## Supplemental Datasets for "A genome-wide mutational constraint map quantified from variation in 76,156 human genomes": Supplementary_Data_3.bed (part 741 of 859)

```
chr7	34862400	34863400	-0.339572499292052
chr7	34862500	34863500	-0.3003678146690989
chr7	34862600	34863600	0.3031753133359424
chr7	34862700	34863700	-0.026195186172684258
chr7	34862800	34863800	-0.20807650231488625
chr7	34862900	34863900	-0.37042039665332216
chr7	34863000	34864000	-0.18440751787668627
chr7	34863100	34864100	-0.6666143351740931
chr7	34863200	34864200	-0.4537211062266332
chr7	34863300	34864300	-0.20395666965167927
chr7	34863400	34864400	-0.16531311383553024
chr7	34863500	34864500	-0.225517494016698
chr7	34863600	34864600	-0.2175180227825
chr7	34863700	34864700	0.27106489159072605
chr7	34863800	34864800	0.18514849544374606
chr7	34863900	34864900	0.01199152297985651
chr7	34864000	34865000	0.075591485901131
chr7	34864100	34865100	0.5373211393743256
chr7	34864200	34865200	0.5652097962707404
chr7	34864300	34865300	0.2018758675922349
chr7	34864400	34865400	0.000476835562836878
chr7	34864500	34865500	-0.3937284557612967
chr7	34864600	34865600	-0.06105999711657125
chr7	34864700	34865700	-0.35398276690583513
chr7	34864800	34865800	-0.4518473633729132
chr7	34864900	34865900	0.06866323574874209
chr7	34865000	34866000	0.10429414445503159
chr7	34865100	34866100	-0.1488739248379435
chr7	34865200	34866200	-0.5433139694882
chr7	34865300	34866300	-0.6254566293665329
chr7	34865400	34866400	-0.4062795273324077
chr7	34865500	34866500	0.3577150058216034
chr7	34865600	34866600	0.2232638755385863
chr7	34865700	34866700	0.7947461155606783
chr7	34865800	34866800	0.953050973818475
chr7	34865900	34866900	0.14072368759022225
chr7	34866000	34867000	-0.15803090260638436
chr7	34866100	34867100	-0.4843229234966828
chr7	34866200	34867200	-0.20293945282363013
chr7	34866300	34867300	0.15621065890339006
chr7	34866400	34867400	0.29996755754073673
chr7	34866500	34867500	-0.007867017600232009
chr7	34866600	34867600	0.4619347550475691
chr7	34866700	34867700	-0.1153927054450032
chr7	34866800	34867800	-0.22065417876975385
chr7	34866900	34867900	-0.014105657425732363
chr7	34867000	34868000	-0.06195246046522028
chr7	34867100	34868100	0.2555673355444429
chr7	34867200	34868200	-0.2530302889191937
chr7	34867300	34868300	-0.974493697252004
chr7	34867400	34868400	-1.1702971305841647
chr7	34867500	34868500	-1.3036141543292523
chr7	34867600	34868600	-2.0887893836292766
chr7	34867700	34868700	-2.065299650981032
chr7	34867800	34868800	-1.519514593035642
chr7	34867900	34868900	-1.0210221185244441
chr7	34868000	34869000	-1.2186419456111564
chr7	34868100	34869100	-1.5219185293618112
chr7	34868200	34869200	-1.168750895563569
chr7	34868300	34869300	-0.4523146487233297
chr7	34868400	34869400	-0.3430577561304197
chr7	34868500	34869500	-0.5265697799585168
chr7	34868600	34869600	-1.0153144584539158
chr7	34868700	34869700	-1.3055440169625303
chr7	34868800	34869800	-1.6925204099640847
chr7	34868900	34869900	-1.6885103771143108
chr7	34869000	34870000	-0.8746728639537539
chr7	34869100	34870100	-0.4029544242720098
chr7	34869200	34870200	-0.27347925531789263
chr7	34869300	34870300	-0.6080665264932176
chr7	34869400	34870400	-0.3204154464509714
chr7	34869500	34870500	-0.17070233904723675
chr7	34869600	34870600	0.15939005923147845
chr7	34869700	34870700	0.4272010378694191
chr7	34869800	34870800	0.2528812095993733
chr7	34869900	34870900	0.37760065056407865
chr7	34870000	34871000	-0.5358692490774987
chr7	34870100	34871100	-0.4863052285552719
chr7	34870200	34871200	-0.5265683488744441
chr7	34870300	34871300	0.05469363844940255
chr7	34870400	34871400	-0.9734416188363773
chr7	34870500	34871500	-0.964788070638034
chr7	34870600	34871600	-0.6455216782315721
chr7	34870700	34871700	-0.669860576833862
chr7	34870800	34871800	-0.9122518819411136
chr7	34870900	34871900	-1.3306909118846677
chr7	34871000	34872000	-0.8767846221400836
chr7	34871100	34872100	-1.0493258043049298
chr7	34871200	34872200	-1.1816284100818977
chr7	34871300	34872300	-2.0008997547766243
chr7	34871400	34872400	-1.1999892425411405
chr7	34871500	34872500	-0.9208621772376024
chr7	34871600	34872600	-1.53546314602167
chr7	34871700	34872700	-1.3047816783180584
chr7	34871800	34872800	-1.4588404591275457
chr7	34871900	34872900	-0.9977347893713764
chr7	34872000	34873000	-1.4557753273071765
chr7	34872100	34873100	-2.0847241194824764
chr7	34872200	34873200	-1.753922832696097
chr7	34872300	34873300	-1.9824615602735536
chr7	34872400	34873400	-2.005957038695436
chr7	34872500	34873500	-1.9063724630505208
chr7	34872600	34873600	-2.2584169925451345
chr7	34872700	34873700	-1.918553774177692
chr7	34872800	34873800	-1.2081843088008262
chr7	34872900	34873900	-1.0140135305852085
chr7	34873000	34874000	-0.6625122873494242
chr7	34873100	34874100	-0.09993623838727024
chr7	34873200	34874200	-0.07491743756806528
chr7	34873300	34874300	0.2081909533232585
chr7	34873400	34874400	0.28218376725279576
chr7	34873500	34874500	-0.0059774373729151896
chr7	34873600	34874600	0.5439919368592417
chr7	34873700	34874700	0.27641219951107904
chr7	34873800	34874800	-0.053244090985990866
chr7	34873900	34874900	-0.05910376605833587
chr7	34874000	34875000	0.003881516842998516
chr7	34874100	34875100	0.6297951851314377
chr7	34874200	34875200	-0.4014794761607493
chr7	34874300	34875300	-1.0561520974526526
chr7	34874400	34875400	-1.9358682932939
chr7	34874500	34875500	-1.9586844734387239
chr7	34874600	34875600	-1.9256863502470136
chr7	34874700	34875700	-1.6134303358174764
chr7	34874800	34875800	-1.4294383351351514
chr7	34874900	34875900	-2.1753162810237088
chr7	34875000	34876000	-1.9681118098411028
chr7	34875100	34876100	-2.456584031475197
chr7	34875200	34876200	-1.2450570502333391
chr7	34875300	34876300	-0.6866116284387535
chr7	34875400	34876400	-0.2398060273964262
chr7	34875500	34876500	-0.2447673519561546
chr7	34875600	34876600	-0.2840812734801962
chr7	34875700	34876700	-1.0690804790904107
chr7	34875800	34876800	-1.2612476198327869
chr7	34875900	34876900	-1.1453807191317602
chr7	34876000	34877000	-1.0456676681575794
chr7	34876100	34877100	-0.8750379422020521
chr7	34876200	34877200	-1.121369016060344
chr7	34876300	34877300	-1.1761219182029403
chr7	34876400	34877400	-0.7832067090975264
chr7	34876500	34877500	-0.5300639854435101
chr7	34876600	34877600	-0.6469218651982765
chr7	34876700	34877700	-0.13929052905920905
chr7	34876800	34877800	0.4771481614127611
chr7	34876900	34877900	0.8628163698360196
chr7	34877000	34878000	1.2511228720550758
chr7	34877100	34878100	0.569812276005876
chr7	34877200	34878200	0.22264141957558264
chr7	34877300	34878300	0.4627436211724595
chr7	34877400	34878400	0.3111016156484351
chr7	34877500	34878500	0.7507370521428995
chr7	34877600	34878600	1.2194198001951306
chr7	34877700	34878700	1.603721576697705
chr7	34878300	34879300	-0.6951469214332044
chr7	34878400	34879400	-0.7498367552609498
chr7	34878500	34879500	-0.8930145695261963
chr7	34878600	34879600	-1.0584665481355422
chr7	34878700	34879700	-1.7337311259471688
chr7	34878800	34879800	-0.8928717202456887
chr7	34878900	34879900	-1.1282652360991503
chr7	34879000	34880000	-0.7036141326376083
chr7	34879100	34880100	-0.2519887611526355
chr7	34879200	34880200	-0.016988127225456374
chr7	34879300	34880300	0.6932644494099384
chr7	34879400	34880400	0.8469850695605834
chr7	34879500	34880500	0.2110077007009365
chr7	34879600	34880600	-0.13529196185312975
chr7	34879700	34880700	-0.2802145111504677
chr7	34879800	34880800	-0.8414848251460825
chr7	34879900	34880900	-0.4753435020434812
chr7	34880000	34881000	-0.29622791298845924
chr7	34880100	34881100	-0.5959186065765922
chr7	34880200	34881200	-0.9795785773021459
chr7	34880300	34881300	-1.288733364018332
chr7	34880400	34881400	-1.3403688677732
chr7	34880500	34881500	-1.2414854015311128
chr7	34880600	34881600	-0.3702894821548993
chr7	34880700	34881700	-0.14189559020125855
chr7	34880800	34881800	-0.21752281902127274
chr7	34880900	34881900	0.011398427495272829
chr7	34881000	34882000	-0.12360468109479658
chr7	34881100	34882100	1.0194580262744977
chr7	34881200	34882200	1.0353374022229191
chr7	34881300	34882300	1.1589194109345593
chr7	34881400	34882400	1.4179756599266615
chr7	34881500	34882500	1.6528596573664522
chr7	34881600	34882600	0.878809593145352
chr7	34881700	34882700	0.3187479227844234
chr7	34881800	34882800	0.09169793571749864
chr7	34881900	34882900	0.2796718258849275
chr7	34882000	34883000	0.6706938063415451
chr7	34882100	34883100	-0.2397835388336113
chr7	34882200	34883200	-0.3417659778271702
chr7	34882300	34883300	-1.0826086041311525
chr7	34882400	34883400	-0.9322105646124024
chr7	34882500	34883500	-1.125361821834199
chr7	34882600	34883600	-0.8479430964718443
chr7	34882700	34883700	-0.4180862648913968
chr7	34882800	34883800	-0.3508517796077516
chr7	34882900	34883900	-0.3860125294365764
chr7	34883000	34884000	-1.2683909897391457
chr7	34883100	34884100	-0.6916203520319841
chr7	34883200	34884200	-1.1779852367277848
chr7	34883300	34884300	-0.4260968481265549
chr7	34883400	34884400	-0.7548245707799298
chr7	34883500	34884500	-0.09154239479745613
chr7	34883600	34884600	0.03948606110976927
chr7	34883700	34884700	0.07845943625206968
chr7	34883800	34884800	-0.2784425325672485
chr7	34883900	34884900	-0.6358322961261115
chr7	34884000	34885000	-0.10648391185962905
chr7	34884100	34885100	-0.7171526903421538
chr7	34884200	34885200	-0.12651609912411646
chr7	34884300	34885300	-0.20224474002269294
chr7	34884400	34885400	-0.8354073146507401
chr7	34884500	34885500	-1.7965461937348608
chr7	34884600	34885600	-1.890188622708744
chr7	34884700	34885700	-1.5920868325047959
chr7	34884800	34885800	-1.069858517133847
chr7	34884900	34885900	-0.97883508846495
chr7	34885000	34886000	-0.4892857257884707
chr7	34885100	34886100	-0.2386869979189392
chr7	34885200	34886200	-0.16769593854651926
chr7	34885300	34886300	-0.048515637441836464
chr7	34885400	34886400	0.4375701878671323
chr7	34885500	34886500	1.3895759058244743
chr7	34885600	34886600	1.2653610724961972
chr7	34885700	34886700	0.9913081142053574
chr7	34885800	34886800	0.7916932576460785
chr7	34885900	34886900	1.3179813602257782
chr7	34886000	34887000	0.7468804944928434
chr7	34886100	34887100	0.9112505604193828
chr7	34886200	34887200	0.5717310493876432
chr7	34886300	34887300	0.22352668500694284
chr7	34886400	34887400	0.25789671327838204
chr7	34886500	34887500	-0.08255962620558935
chr7	34886600	34887600	-0.2378834206219983
chr7	34886700	34887700	0.0033460058211609947
chr7	34886800	34887800	-0.16625661398608552
chr7	34886900	34887900	-0.6478742135673597
chr7	34887000	34888000	-0.8944126148238802
chr7	34887100	34888100	-1.5320030877626951
chr7	34887200	34888200	-1.4098533093060988
chr7	34887300	34888300	-0.7333965852223072
chr7	34887400	34888400	-0.3334833525211917
chr7	34887500	34888500	-0.6063725163640161
chr7	34887600	34888600	-0.24570827303324536
chr7	34887700	34888700	-0.6844163671851275
chr7	34887800	34888800	-0.21514378918292826
chr7	34887900	34888900	-0.9726297825039258
chr7	34888000	34889000	-0.6798904883746197
chr7	34888100	34889100	-1.1691503081808092
chr7	34888200	34889200	-1.11271170960888
chr7	34888300	34889300	-2.011218972330988
chr7	34888400	34889400	-2.3338869051190647
chr7	34888500	34889500	-2.369674224292309
chr7	34888600	34889600	-2.4245447685900374
chr7	34888700	34889700	-2.175418065034461
chr7	34888800	34889800	-2.299417343493964
chr7	34888900	34889900	-1.6842214430010372
chr7	34889000	34890000	-1.638887366164401
chr7	34889100	34890100	-1.4835083453854778
chr7	34889200	34890200	-0.7634606411441339
chr7	34889300	34890300	-0.2351547771090635
chr7	34889400	34890400	0.1888622562798795
chr7	34889500	34890500	1.3651798746815929
chr7	34889600	34890600	-0.2813416564239289
chr7	34889700	34890700	-0.7493031328189929
chr7	34889800	34890800	-1.3065089036416444
chr7	34889900	34890900	-0.9128775060233832
chr7	34890000	34891000	-0.6211625198156602
chr7	34890100	34891100	-0.1479996384264994
chr7	34890200	34891200	-0.5549327504645308
chr7	34890300	34891300	-0.4669628816512509
chr7	34890400	34891400	-0.8678457361947524
chr7	34890500	34891500	-1.7343460433253823
chr7	34890600	34891600	-0.5172718931920929
chr7	34890700	34891700	-0.8230521818532631
chr7	34890800	34891800	0.4850897682655202
chr7	34890900	34891900	0.3265103068118056
chr7	34891000	34892000	0.2335755545287881
chr7	34891100	34892100	0.3436492379865265
chr7	34891200	34892200	0.4870482196573112
chr7	34891300	34892300	0.6616908568947929
chr7	34891400	34892400	0.7549068067212882
chr7	34891500	34892500	0.7764762774441267
chr7	34891600	34892600	0.1646388791441622
chr7	34891700	34892700	0.7458885237347309
chr7	34891800	34892800	-0.4780799943966287
chr7	34891900	34892900	0.09780723979499248
chr7	34892000	34893000	-0.38155613942456307
chr7	34892100	34893100	-0.5152895819884992
chr7	34892200	34893200	-1.4814102801443236
chr7	34892300	34893300	-1.8541651942503403
chr7	34892400	34893400	-1.9226221272749056
chr7	34892500	34893500	-1.9868104358278875
chr7	34892600	34893600	-1.5682107975229267
chr7	34892700	34893700	-1.639999486764199
chr7	34892800	34893800	-1.1332771983193841
chr7	34893300	34894300	-0.6812946225555547
chr7	34893400	34894400	-0.32997735961234786
chr7	34893500	34894500	-0.9552001456173576
chr7	34893600	34894600	-0.7960515783201279
chr7	34893700	34894700	-0.8697161346511975
chr7	34893800	34894800	-1.0631968830412974
chr7	34893900	34894900	-0.7985816627593157
chr7	34894000	34895000	-0.5936084673652697
chr7	34894100	34895100	-1.1046404639843417
chr7	34894200	34895200	-0.3798943192858876
chr7	34894300	34895300	-0.7283403351700425
chr7	34894400	34895400	-1.0464009536269987
chr7	34894500	34895500	-0.3814046780585987
chr7	34894600	34895600	-0.4447776677446171
chr7	34894700	34895700	-0.594470343002217
chr7	34894800	34895800	-0.9511916290387852
chr7	34894900	34895900	-1.4103317882076192
chr7	34895000	34896000	-2.108156977084723
chr7	34895100	34896100	-2.084523771468812
chr7	34895200	34896200	-1.4337891349272969
chr7	34895300	34896300	-1.3318667563764066
chr7	34895400	34896400	-1.1373303558829926
chr7	34895500	34896500	-1.2905191300894978
chr7	34895600	34896600	-1.7166647327955404
chr7	34895700	34896700	-2.0483792923262607
chr7	34895800	34896800	-1.338348506750219
chr7	34895900	34896900	-1.615435164323026
chr7	34896000	34897000	-1.3655638063445315
chr7	34896100	34897100	-1.0938238243077418
chr7	34896200	34897200	-1.0499304647760916
chr7	34896300	34897300	-1.0466412388775732
chr7	34896400	34897400	-1.42091499979754
chr7	34896500	34897500	-1.8992957412518696
chr7	34896600	34897600	-1.1353130907006561
chr7	34896700	34897700	-1.1737281790143843
chr7	34896800	34897800	-1.439955066137144
chr7	34896900	34897900	-1.3126986894081132
chr7	34897000	34898000	-0.908975290344128
chr7	34897100	34898100	-1.1215981508769115
chr7	34897200	34898200	-1.4011660825578245
chr7	34897300	34898300	-1.552703338458482
chr7	34897400	34898400	-0.9816612539650694
chr7	34897500	34898500	-0.38197707808528336
chr7	34897600	34898600	-0.4031733510967492
chr7	34897700	34898700	0.4409536442070624
chr7	34897800	34898800	0.4881239290837779
chr7	34897900	34898900	0.5470757000601489
chr7	34898000	34899000	0.7757075452144179
chr7	34898100	34899100	1.0820315447337612
chr7	34898200	34899200	0.8022427482918283
chr7	34898300	34899300	0.7803781661796868
chr7	34898400	34899400	0.5696723270746265
chr7	34898500	34899500	0.5499949303647494
chr7	34898600	34899600	0.32124083213814164
chr7	34898700	34899700	0.03421794129180833
chr7	34898800	34899800	-0.08602781704654668
chr7	34898900	34899900	-0.061095580516829465
chr7	34899000	34900000	-0.9654252251834649
chr7	34899100	34900100	-1.4567498135080312
chr7	34899200	34900200	-1.5249133959299035
chr7	34899300	34900300	-1.2925603413732998
chr7	34899400	34900400	-0.8013095471452459
chr7	34899500	34900500	-0.7693985837127427
chr7	34899600	34900600	-0.49205550886349997
chr7	34899700	34900700	-0.17549425722926698
chr7	34899800	34900800	-0.5793372269450731
chr7	34899900	34900900	0.18273259728829386
chr7	34900000	34901000	0.6371634527182745
chr7	34900100	34901100	0.4809919009968466
chr7	34900200	34901200	0.5956273331265479
chr7	34900300	34901300	0.6149413081802045
chr7	34900400	34901400	0.2438247950508687
chr7	34900500	34901500	-0.0564794049029125
chr7	34900600	34901600	-0.0773699213483546
chr7	34900700	34901700	-0.7948747132472429
chr7	34900800	34901800	-0.1056295686474785
chr7	34900900	34901900	-0.5492053068436719
chr7	34901000	34902000	-0.6540741579884167
chr7	34901100	34902100	-0.15979469292685064
chr7	34901200	34902200	0.15942383827726553
chr7	34901300	34902300	0.4930321664229825
chr7	34901400	34902400	0.7849449567060611
chr7	34901500	34902500	1.477908528047576
chr7	34901600	34902600	1.4508558005218035
chr7	34901700	34902700	2.1675116895559463
chr7	34901800	34902800	1.8818992846656768
chr7	34901900	34902900	1.8079352384095568
chr7	34902000	34903000	2.524778833558458
chr7	34902100	34903100	2.4657191722805782
chr7	34902200	34903200	2.5744208510948363
chr7	34902300	34903300	2.3988185316234762
chr7	34902400	34903400	2.594986599622556
chr7	34902500	34903500	1.948603834450192
chr7	34902600	34903600	2.1042371808744247
chr7	34902700	34903700	2.105100729932745
chr7	34903800	34904800	0.6654083935127855
chr7	34903900	34904900	1.053930747327966
chr7	34904000	34905000	1.0308968713191535
chr7	34904100	34905100	1.1633770626292783
chr7	34904200	34905200	1.2403347153026492
chr7	34904300	34905300	1.2148437848308369
chr7	34904400	34905400	1.1722903260433517
chr7	34904500	34905500	1.3264575663186728
chr7	34904600	34905600	0.9397649227047264
chr7	34904700	34905700	0.08081228835893513
chr7	34904800	34905800	-0.5274553832409806
chr7	34904900	34905900	-1.1971916794730395
chr7	34905000	34906000	-0.9143254644154517
chr7	34905100	34906100	-0.21888966943834373
chr7	34905200	34906200	-0.5753068780772537
chr7	34905300	34906300	-1.1174607856038108
chr7	34905400	34906400	-1.2886477093801054
chr7	34905500	34906500	-1.3454776347161623
chr7	34905600	34906600	-1.2644385197747858
chr7	34905700	34906700	-0.8410607410731402
chr7	34905800	34906800	-0.6221482291276725
chr7	34905900	34906900	-1.2138546626196725
chr7	34906000	34907000	-1.6733995519378404
chr7	34906100	34907100	-2.85947810291813
chr7	34906200	34907200	-2.57662737684345
chr7	34906300	34907300	-1.5153141805567556
chr7	34906400	34907400	-1.589346182269861
chr7	34906500	34907500	-1.577282672942031
chr7	34906600	34907600	-1.6153846307176394
chr7	34906700	34907700	-1.566440724957771
chr7	34906800	34907800	-1.7167172171798335
chr7	34911800	34912800	-1.1684562807304295
chr7	34911900	34912900	-1.9900763006735718
chr7	34912000	34913000	-2.3916225650642873
chr7	34912100	34913100	-2.739295441153502
chr7	34912200	34913200	-2.6661404753370808
chr7	34912300	34913300	-2.9349873437951515
chr7	34912400	34913400	-2.8981185981882667
chr7	34912500	34913500	-2.716439142771479
chr7	34912600	34913600	-2.89611113995445
chr7	34912700	34913700	-2.955754284526984
chr7	34912800	34913800	-3.2477452602504213
chr7	34912900	34913900	-3.1155312056919287
chr7	34913000	34914000	-2.8530040072975402
chr7	34913100	34914100	-3.0864329447190824
chr7	34913200	34914200	-3.1093650512191844
chr7	34913300	34914300	-2.9326342764528186
chr7	34913400	34914400	-3.6996312469142953
chr7	34913500	34914500	-3.641308088407868
chr7	34913600	34914600	-2.766183369526773
chr7	34913700	34914700	-2.848450325869326
chr7	34913800	34914800	-3.126871032518421
chr7	34913900	34914900	-2.582731755054394
chr7	34914000	34915000	-2.5076812824419843
chr7	34916000	34917000	-1.8583549947123306
chr7	34916100	34917100	-1.7423151573311761
chr7	34916200	34917200	-1.5640577426885958
chr7	34916300	34917300	-1.2323202614602902
chr7	34916400	34917400	-1.0562716684817457
chr7	34916500	34917500	-0.4213161918119921
chr7	34916600	34917600	-0.3704514685995233
chr7	34916700	34917700	-0.6215619061493303
chr7	34916800	34917800	-0.26335646218966
chr7	34916900	34917900	-0.4346197088125545
chr7	34917000	34918000	-0.05589276111898096
chr7	34917100	34918100	0.021521470564282184
chr7	34917200	34918200	-0.18297313264004086
chr7	34917300	34918300	-0.4930695881422639
chr7	34917400	34918400	-0.6501611226646825
chr7	34917500	34918500	-0.6941470437935395
chr7	34917600	34918600	-1.0440550183742092
chr7	34917700	34918700	-1.030702906911798
chr7	34919600	34920600	1.3100860642234735
chr7	34919700	34920700	1.6086776989797034
chr7	34919800	34920800	1.3463230737475695
chr7	34919900	34920900	1.0928557889938435
chr7	34920000	34921000	1.2549926939126994
chr7	34920100	34921100	1.6689213537086631
chr7	34920200	34921200	0.6802493470077511
chr7	34920300	34921300	0.8738571913940629
chr7	34920400	34921400	0.818437586551991
chr7	34920500	34921500	0.3904380539531374
chr7	34920600	34921600	-0.6068680444443758
chr7	34920700	34921700	-1.2316460442975856
chr7	34920800	34921800	-0.8532109930945289
chr7	34920900	34921900	-0.7685662570444017
chr7	34921000	34922000	-1.1990660615875823
chr7	34921100	34922100	-1.7484225752541849
chr7	34921200	34922200	-0.8117929004849554
chr7	34921300	34922300	-1.126388566672451
chr7	34921400	34922400	-1.299711300791581
chr7	34921500	34922500	-1.0676439894354612
chr7	34922000	34923000	-1.8851610253213642
chr7	34922100	34923100	-2.495552327827731
chr7	34922200	34923200	-2.5568749840659213
chr7	34922300	34923300	-2.7542371335612645
chr7	34922400	34923400	-3.26848141900236
chr7	34922500	34923500	-2.426934978310044
chr7	34922600	34923600	-2.675701652597477
chr7	34922700	34923700	-2.434266703231533
chr7	34922800	34923800	-2.4920067744028978
chr7	34922900	34923900	-1.769706608157017
chr7	34923000	34924000	-1.771128433647621
chr7	34923100	34924100	-1.3650382620168833
chr7	34923200	34924200	-1.508716193125187
chr7	34923300	34924300	-1.0650730638827794
chr7	34923400	34924400	-0.3212070082698436
chr7	34923500	34924500	-0.7805563954164831
chr7	34923600	34924600	-1.4090614286354677
chr7	34923700	34924700	-1.7204991036407753
chr7	34923800	34924800	-2.501144162448982
chr7	34923900	34924900	-2.6063585698543914
chr7	34924000	34925000	-2.4484942492292863
chr7	34924100	34925100	-2.783268062703079
chr7	34924200	34925200	-2.134384732025888
chr7	34924300	34925300	-2.444707695193724
chr7	34924400	34925400	-2.4648148385273196
chr7	34924500	34925500	-2.3738523866866124
chr7	34924600	34925600	-1.3082105737585992
chr7	34924700	34925700	-0.3871541556809404
chr7	34924800	34925800	0.5137374369246563
chr7	34924900	34925900	0.11527175007121035
chr7	34925000	34926000	0.19490397553351074
chr7	34925100	34926100	0.4483791804860548
chr7	34925200	34926200	0.7069706630689497
chr7	34925300	34926300	0.6790481038272591
chr7	34925400	34926400	0.8859110609776497
chr7	34925500	34926500	0.19487854158354825
chr7	34925600	34926600	0.4134734276834649
chr7	34925700	34926700	-0.2313660035564298
chr7	34925800	34926800	-0.12730272081816732
chr7	34925900	34926900	0.9366994726960716
chr7	34926000	34927000	0.651580178982158
chr7	34926100	34927100	0.3161430440689196
chr7	34926200	34927200	-0.3497448919430898
chr7	34926300	34927300	-0.04548198366812058
chr7	34926400	34927400	-0.5266086962798475
chr7	34926500	34927500	-0.039227852971508194
chr7	34926600	34927600	-0.3528256932408265
chr7	34926700	34927700	-0.5674853856925107
chr7	34926800	34927800	-1.2556724318095729
chr7	34926900	34927900	-1.913948646308272
chr7	34927000	34928000	-1.2317189736569352
chr7	34927100	34928100	-0.8459088172613349
chr7	34927200	34928200	-0.7258850776380865
chr7	34927300	34928300	-0.7508326784926661
chr7	34927400	34928400	-0.5737212632209673
chr7	34927500	34928500	-0.2481796727722317
chr7	34927600	34928600	-0.4398341648190245
chr7	34927700	34928700	0.37864873691937145
chr7	34927800	34928800	0.8003127295413378
chr7	34927900	34928900	0.15754484909240812
chr7	34928000	34929000	-0.13931077603737435
chr7	34928100	34929100	0.030373779620345407
chr7	34928200	34929200	0.0021346471585029733
chr7	34928300	34929300	0.12423885984984988
chr7	34928400	34929400	0.2990249005381131
chr7	34928500	34929500	-0.7011583944877329
chr7	34928600	34929600	-0.9754805889441908
chr7	34928700	34929700	-2.0157009828805137
chr7	34928800	34929800	-1.2774022393497544
chr7	34928900	34929900	-0.4072311835712483
chr7	34929000	34930000	-0.1472953226524093
chr7	34929100	34930100	0.18507745111745572
chr7	34929200	34930200	0.10440757736322837
chr7	34929300	34930300	0.27406712981725906
chr7	34929400	34930400	0.001611203414242595
chr7	34929500	34930500	0.7245415748129042
chr7	34929600	34930600	1.1287855871889128
chr7	34929700	34930700	1.2916397184090571
chr7	34929800	34930800	0.7481083197722271
chr7	34929900	34930900	0.39083809673728825
chr7	34930000	34931000	0.3292981440553052
chr7	34930100	34931100	0.6369665974388821
chr7	34930200	34931200	1.1897019868049474
chr7	34930300	34931300	1.004036812227161
chr7	34930400	34931400	0.9678776492287596
chr7	34930500	34931500	1.407719393422156
chr7	34930600	34931600	1.1976472689059126
chr7	34930700	34931700	2.0080222142055044
chr7	34930800	34931800	1.9618231642951507
chr7	34930900	34931900	2.555159366450701
chr7	34931000	34932000	2.6817964811684356
chr7	34931100	34932100	1.9370758101554373
chr7	34931200	34932200	1.6774888755786908
chr7	34931300	34932300	1.3460510331592972
chr7	34931400	34932400	0.9728991057367892
chr7	34931500	34932500	0.41558402231161984
chr7	34931600	34932600	0.7734255572898051
chr7	34931700	34932700	0.4914164891077348
chr7	34931800	34932800	-0.030233330011053307
chr7	34931900	34932900	-0.7498635906828803
chr7	34932000	34933000	-0.7040843280202723
chr7	34932100	34933100	-0.13224969311495285
chr7	34932200	34933200	-0.5724262510072546
chr7	34932300	34933300	-0.4140261308635044
chr7	34932400	34933400	-0.6201545416146407
chr7	34932500	34933500	-0.9132505655392058
chr7	34932600	34933600	-1.1523336887615183
chr7	34932700	34933700	-1.207550179281348
chr7	34932800	34933800	-0.4690527588191358
chr7	34932900	34933900	-0.35716878512419503
chr7	34933000	34934000	-0.16606756296169498
chr7	34933100	34934100	-0.607907158728391
chr7	34933200	34934200	0.11844197609386944
chr7	34933300	34934300	0.3340262811797362
chr7	34933400	34934400	0.4069535330419926
chr7	34933500	34934500	0.32295081211971016
chr7	34933600	34934600	0.5586555941250839
chr7	34933700	34934700	0.2481566607255324
chr7	34933800	34934800	0.29268170809080274
chr7	34933900	34934900	0.9788631985838796
chr7	34934000	34935000	0.876810735634499
chr7	34934100	34935100	1.0305596277152973
chr7	34934200	34935200	0.4888949028525013
chr7	34934300	34935300	0.2277857929615084
chr7	34934400	34935400	0.8862038470276173
chr7	34934500	34935500	1.3915041457006738
chr7	34934600	34935600	1.1905527437537198
chr7	34934700	34935700	1.66274845704561
chr7	34934800	34935800	1.4086824403137677
chr7	34934900	34935900	1.2345479683006937
chr7	34935000	34936000	0.8223382890390775
chr7	34935100	34936100	1.6496501834941957
chr7	34935200	34936200	1.5371209355405984
chr7	34935300	34936300	0.9705671929087007
chr7	34935400	34936400	0.8504541038135327
chr7	34935500	34936500	0.04930566380870803
chr7	34935600	34936600	-0.09405054805669326
chr7	34935700	34936700	-0.7153076880512391
chr7	34935800	34936800	-0.6243219416326087
chr7	34935900	34936900	-1.1645329391106312
chr7	34936000	34937000	-1.1596353206697854
chr7	34936100	34937100	-2.2632525856481123
chr7	34936200	34937200	-1.9029694673222801
chr7	34936300	34937300	-2.163290394740684
chr7	34936400	34937400	-2.6757757908137094
chr7	34936500	34937500	-1.9384098141335224
chr7	34936600	34937600	-1.309016785849271
chr7	34936700	34937700	-0.9045450035048144
chr7	34936800	34937800	-1.5860362053473254
chr7	34936900	34937900	-1.9318933452259013
chr7	34937000	34938000	-1.7655777505950858
chr7	34937100	34938100	-1.1206743647411566
chr7	34937200	34938200	-1.3609604188455984
chr7	34937300	34938300	-0.5146875032228317
chr7	34937400	34938400	-0.3585381706695137
chr7	34937500	34938500	0.0733745431996856
chr7	34937600	34938600	-0.012307701757671916
chr7	34937700	34938700	-0.27653025506312745
chr7	34937800	34938800	-0.13555063527464126
chr7	34937900	34938900	0.2828473906210775
chr7	34938000	34939000	0.6602211944705417
chr7	34938100	34939100	0.2031092480765113
chr7	34938200	34939200	0.4743786567232762
chr7	34938300	34939300	0.9794114662309956
chr7	34938400	34939400	1.7020365528381705
chr7	34938500	34939500	1.6475812055486518
chr7	34938600	34939600	1.4039035333974317
chr7	34938700	34939700	1.8104754150461064
chr7	34938800	34939800	2.1181073330024467
chr7	34938900	34939900	2.5018866718260218
chr7	34939000	34940000	1.649788150317832
chr7	34939100	34940100	1.7903655228763096
chr7	34939900	34940900	-1.3678081582992048
chr7	34940100	34941100	-0.9111961965776127
chr7	34940200	34941200	-0.7253786610423334
chr7	34940300	34941300	-1.1751393078252297
chr7	34940400	34941400	-1.0817920883600671
chr7	34940500	34941500	-1.0039333851979722
chr7	34940600	34941600	-1.1606672257914517
chr7	34940700	34941700	-0.9069154718452588
chr7	34940800	34941800	0.12841273939172304
chr7	34940900	34941900	0.4582860734539445
chr7	34941000	34942000	-0.4313133245693774
chr7	34941100	34942100	0.11701942862836505
chr7	34941200	34942200	0.30636879396994765
chr7	34941300	34942300	0.07931692926601043
chr7	34941400	34942400	-0.034078169760282745
chr7	34941500	34942500	0.2490323200877571
chr7	34941600	34942600	0.047344050598554885
chr7	34941700	34942700	0.8533884035977447
chr7	34941800	34942800	0.03969384835957401
chr7	34941900	34942900	-0.5339485898957227
chr7	34942000	34943000	0.09045959876980345
chr7	34942100	34943100	-0.7646553105485181
chr7	34942200	34943200	-0.5884290080531374
chr7	34942300	34943300	-0.2021772148814049
chr7	34942400	34943400	0.26940035991423583
chr7	34942500	34943500	0.3659381559160385
chr7	34942600	34943600	0.40736256820730393
chr7	34942700	34943700	-0.5414078388411043
chr7	34942800	34943800	0.09038844212457807
chr7	34942900	34943900	1.0527218431489895
chr7	34943000	34944000	0.8448437678429744
chr7	34943100	34944100	1.8049550602413529
chr7	34943200	34944200	1.6460660964069933
chr7	34943300	34944300	1.8812655575987198
chr7	34944400	34945400	-1.4346383514188537
chr7	34944500	34945500	-1.1776021935034775
chr7	34944600	34945600	-0.639905026870272
chr7	34944700	34945700	0.13788691052530444
chr7	34944800	34945800	0.200671241970619
chr7	34944900	34945900	-0.6011127492697605
chr7	34945000	34946000	-0.35860001485337767
chr7	34945100	34946100	-0.2473119852145821
chr7	34945200	34946200	0.3937429202890054
chr7	34945300	34946300	1.184418823340593
chr7	34945400	34946400	1.1440782071174265
chr7	34945500	34946500	1.6415553913171534
chr7	34945600	34946600	1.581481581910304
chr7	34945700	34946700	1.242886364170052
chr7	34945800	34946800	1.201354858022796
chr7	34945900	34946900	1.391930453602923
chr7	34946000	34947000	1.3088009725970444
chr7	34946100	34947100	1.2347195573611986
chr7	34946200	34947200	0.8627633809710554
chr7	34946300	34947300	0.5185746580668038
chr7	34946400	34947400	0.4751874305603623
chr7	34946500	34947500	-0.16852309928183568
chr7	34946600	34947600	-0.2199309104207511
chr7	34946700	34947700	-0.5960892980989557
chr7	34946800	34947800	-0.3759949324125246
chr7	34946900	34947900	0.4188605847805165
chr7	34947000	34948000	0.07009116504051228
chr7	34947100	34948100	-0.11152410832399397
chr7	34947200	34948200	-0.4066431989580409
chr7	34947300	34948300	-0.93258375711107
chr7	34947400	34948400	-0.5487997213007633
chr7	34947500	34948500	-0.901412490031868
chr7	34947600	34948600	-1.3478984238501237
chr7	34947700	34948700	-1.0731509011769371
chr7	34947800	34948800	-0.7435716614055288
chr7	34947900	34948900	-0.8406423373063144
chr7	34948000	34949000	-0.3742199371017948
chr7	34948100	34949100	0.13608809559107768
chr7	34948200	34949200	-0.10022638444001608
chr7	34948300	34949300	0.7633987708052058
chr7	34948400	34949400	0.5228176481729473
chr7	34948500	34949500	-0.23849922892746864
chr7	34948600	34949600	0.3266022029351612
chr7	34948700	34949700	0.3635688312652073
chr7	34948800	34949800	-0.21582537852447448
chr7	34948900	34949900	0.6234804962574201
chr7	34949000	34950000	-0.035921940442193906
chr7	34949100	34950100	-0.04481503622916524
chr7	34949200	34950200	0.3893788244049992
chr7	34949300	34950300	0.02855407031831843
chr7	34949400	34950400	-0.21301917131315115
chr7	34949500	34950500	0.5179877103853461
chr7	34949600	34950600	-0.04767275896955115
chr7	34949700	34950700	0.2793655414577917
chr7	34949800	34950800	-0.013192542322742027
chr7	34949900	34950900	-0.5380719653060835
chr7	34950000	34951000	-0.3896371954608819
chr7	34950100	34951100	-0.7666284871732924
chr7	34950200	34951200	-1.3332755467273911
chr7	34950300	34951300	-1.2427720258944468
chr7	34950400	34951400	-1.04497813789182
chr7	34950500	34951500	-0.08065279863716593
chr7	34950600	34951600	-0.09736927291072214
chr7	34950700	34951700	-0.4281095562942311
chr7	34950800	34951800	0.2298387437126768
chr7	34950900	34951900	0.3900969341859088
chr7	34951000	34952000	0.43740210985741795
chr7	34952100	34953100	-1.7300996042064378
chr7	34952200	34953200	-2.0275039835795328
chr7	34952300	34953300	-2.215848228378124
chr7	34952400	34953400	-2.051086977741696
chr7	34952500	34953500	-1.1360375084547405
chr7	34952600	34953600	-1.5502355970648345
chr7	34952700	34953700	-1.4046160660803306
chr7	34952800	34953800	-1.2236251759487706
chr7	34952900	34953900	-0.6226683584541531
chr7	34953000	34954000	-0.21160972763483626
chr7	34953100	34954100	-0.14257066198622306
chr7	34953200	34954200	0.33492201507497565
chr7	34953300	34954300	0.4699352447631071
chr7	34954800	34955800	-0.9691520570066848
chr7	34954900	34955900	-0.7866259583274758
chr7	34955000	34956000	-0.8632853384062692
chr7	34955100	34956100	-0.7764931013369251
chr7	34955200	34956200	-0.986596590258362
chr7	34955300	34956300	-0.7636885833279015
chr7	34955400	34956400	-0.9471829878588196
chr7	34955500	34956500	-0.5582762888953197
chr7	34955600	34956600	-0.739743284615126
chr7	34955700	34956700	-0.4894434693052637
chr7	34955800	34956800	0.3704075120719755
chr7	34955900	34956900	0.3581896908055298
chr7	34956000	34957000	0.34091655849104163
chr7	34956100	34957100	0.7137953021971379
chr7	34956200	34957200	0.5353382558045329
chr7	34956300	34957300	0.41005688548243374
chr7	34956400	34957400	0.9778990487248004
chr7	34956500	34957500	1.1880772134690143
chr7	34956600	34957600	1.0214365794250906
chr7	34956700	34957700	1.5696873299029577
chr7	34956800	34957800	1.023274265108748
chr7	34956900	34957900	0.9147878044695534
chr7	34957000	34958000	0.35521866051842355
chr7	34957100	34958100	-0.10281015606245553
chr7	34957200	34958200	0.16179195998333135
chr7	34957300	34958300	0.06649612216596205
chr7	34957400	34958400	-0.4043843326022332
chr7	34957500	34958500	-0.5924805101268155
chr7	34957600	34958600	-0.3623010480353206
chr7	34957700	34958700	-0.9815642483577908
chr7	34957800	34958800	-0.8318333804281842
chr7	34957900	34958900	-0.9354370966537828
chr7	34958000	34959000	0.009560908448718415
chr7	34958100	34959100	-0.055446919889922494
chr7	34958200	34959200	-0.5380601689389233
chr7	34958300	34959300	-0.6761810352010663
chr7	34958400	34959400	-0.3837523144388911
chr7	34958500	34959500	-0.12818519315748805
chr7	34958600	34959600	-0.5569338295077546
chr7	34959100	34960100	-0.3936947377181733
chr7	34959200	34960200	0.27048915233280424
chr7	34959700	34960700	-0.41628180797636943
chr7	34959800	34960800	-0.4178494930677113
chr7	34959900	34960900	-0.6114432257958273
chr7	34960000	34961000	-0.4694333515273031
chr7	34960100	34961100	-0.5254966782722296
chr7	34960200	34961200	-0.5967713139590254
chr7	34960300	34961300	-0.7267146527614259
chr7	34960400	34961400	-0.9545179599082404
chr7	34960500	34961500	-0.597881230820206
chr7	34960600	34961600	0.3285417056634998
chr7	34960700	34961700	-0.32836307209526666
chr7	34960800	34961800	-0.6880559881082221
chr7	34960900	34961900	-0.3782301314397258
chr7	34961000	34962000	-0.7520268538399453
chr7	34961100	34962100	-0.6709973526318865
chr7	34961200	34962200	-0.5144933072274922
chr7	34961300	34962300	0.20862638183403104
chr7	34961400	34962400	0.3919255812754269
chr7	34961500	34962500	0.9704218703306126
chr7	34961600	34962600	0.7996561410129784
chr7	34961700	34962700	1.4327012889627748
chr7	34961800	34962800	1.7427827207674242
chr7	34961900	34962900	1.853872110559441
chr7	34962000	34963000	1.7996100990817414
chr7	34962100	34963100	1.87184698149924
chr7	34963200	34964200	1.3069952031755394
chr7	34963300	34964300	0.6840363519810596
chr7	34963400	34964400	0.6082544760810817
chr7	34963500	34964500	0.5806622064769759
chr7	34963600	34964600	0.5628965807642061
chr7	34963700	34964700	0.11991164215161275
chr7	34963800	34964800	0.1923839956403268
chr7	34963900	34964900	-0.008827768054948911
chr7	34964000	34965000	-0.10613249536329913
chr7	34964100	34965100	0.3125538017236363
chr7	34964200	34965200	-0.9440627368808128
chr7	34964300	34965300	-0.6387483195006868
chr7	34964400	34965400	-0.4185552494793539
chr7	34964500	34965500	-0.2297724160343441
chr7	34964600	34965600	-0.2743047650371554
chr7	34964700	34965700	-0.74568574955273
chr7	34964800	34965800	-0.9118064225783048
chr7	34964900	34965900	-0.5224262528208463
chr7	34965000	34966000	-0.5773214497244253
chr7	34965100	34966100	-0.6745598798973551
chr7	34965200	34966200	-0.3895525949114149
chr7	34965300	34966300	-0.8415263568630817
chr7	34965400	34966400	-1.3529218034427373
chr7	34965500	34966500	-2.0093057130595704
chr7	34965600	34966600	-2.0107046961427413
chr7	34965700	34966700	-1.7767129923104643
chr7	34965800	34966800	-1.113649993363932
chr7	34965900	34966900	-1.4574870840852248
chr7	34966000	34967000	-1.6996883259106665
chr7	34966100	34967100	-1.8229404481723344
chr7	34966200	34967200	-2.3068057216043023
chr7	34966300	34967300	-2.316300675672505
chr7	34966400	34967400	-2.375517446876241
chr7	34966500	34967500	-1.9530407596396664
chr7	34966600	34967600	-1.9681526143116248
chr7	34966700	34967700	-2.025901080002617
chr7	34966800	34967800	-2.1213698848021605
chr7	34966900	34967900	-1.9546318493797343
chr7	34967000	34968000	-1.3599411212522228
chr7	34967100	34968100	-1.1667522853729515
chr7	34967200	34968200	-0.4951191297308967
chr7	34967300	34968300	0.14021642400529966
chr7	34967400	34968400	0.6444013392355061
chr7	34967500	34968500	0.8460558581296947
chr7	34967600	34968600	1.157738732286128
chr7	34967700	34968700	1.625176076862989
chr7	34968800	34969800	0.11808302658962305
chr7	34968900	34969900	-0.07009184763804358
chr7	34969000	34970000	-0.3093534194712476
chr7	34969100	34970100	-0.3052575786032875
chr7	34969200	34970200	-0.3044898736822773
chr7	34969300	34970300	-0.219686098797396
chr7	34969400	34970400	0.27689559794106405
chr7	34969500	34970500	-0.09191161990432888
chr7	34969600	34970600	-0.8916251648190918
chr7	34969700	34970700	-0.7069290563463007
chr7	34969800	34970800	-1.1771025653710097
chr7	34969900	34970900	-1.028220019858238
chr7	34970000	34971000	-0.9765485304013631
chr7	34970100	34971100	-0.8572480606769496
chr7	34970200	34971200	-0.3642676856642888
chr7	34970300	34971300	-0.14123317654024475
chr7	34970400	34971400	-0.08055709519265106
chr7	34970800	34971800	0.5243267872467008
chr7	34970900	34971900	1.3059476529393037
chr7	34971000	34972000	1.6123983972777052
chr7	34971100	34972100	1.8751096761460235
chr7	34971200	34972200	1.6667658725206365
chr7	34971300	34972300	1.2633085131697477
chr7	34971400	34972400	0.957511389499432
chr7	34971500	34972500	0.08122086809350451
chr7	34971600	34972600	0.2129931151259238
chr7	34971700	34972700	0.5070777064796007
chr7	34971800	34972800	0.7935970865771089
chr7	34971900	34972900	0.21727715936099004
chr7	34972000	34973000	-0.3064677081650451
chr7	34972100	34973100	-1.1148033946871299
chr7	34972200	34973200	-1.7196048180522476
chr7	34972300	34973300	-1.8050161574983803
chr7	34972400	34973400	-1.8689673973454133
chr7	34972500	34973500	-1.1660877707861668
chr7	34972600	34973600	-0.7577771537264845
chr7	34972700	34973700	-1.3060400476231409
chr7	34972800	34973800	-1.3080709021792118
chr7	34972900	34973900	-1.1886917683137963
chr7	34973000	34974000	-0.827203873273282
chr7	34973100	34974100	0.4892260895357551
chr7	34973200	34974200	1.2492469638430734
chr7	34973300	34974300	1.5903671893031823
chr7	34973400	34974400	1.7744534123761049
chr7	34973500	34974500	1.3788175991021363
chr7	34973600	34974600	0.8946769667992887
chr7	34973700	34974700	1.0143041286694372
chr7	34973800	34974800	1.1763124629014974
chr7	34973900	34974900	0.8640434940082924
chr7	34974000	34975000	0.2733499949009138
chr7	34974100	34975100	-0.32087807532573404
chr7	34974200	34975200	-0.654617644528957
chr7	34974300	34975300	-0.9498439800761388
chr7	34974400	34975400	-0.7304987552300952
chr7	34974500	34975500	-0.3049302252447778
chr7	34974600	34975600	-0.9112595283928332
chr7	34974700	34975700	-0.9098114019787568
chr7	34974800	34975800	-1.2875798599151396
chr7	34974900	34975900	-1.3303406973460623
chr7	34975000	34976000	-0.5590676783933402
chr7	34975100	34976100	-0.4041966528138316
chr7	34975200	34976200	-0.5600539322643772
chr7	34975300	34976300	-0.5089040522389404
chr7	34975400	34976400	-1.2424931444637553
chr7	34975500	34976500	-1.6913441511449374
chr7	34975600	34976600	-0.7069985505850584
chr7	34975700	34976700	-0.3389892623336425
chr7	34975800	34976800	0.5977470962017064
chr7	34975900	34976900	1.3518788954582104
chr7	34976000	34977000	1.162133774997676
chr7	34976100	34977100	1.0304628262627948
chr7	34976200	34977200	0.9194843859720766
chr7	34976300	34977300	1.36877422525302
chr7	34976400	34977400	1.9814823510486392
chr7	34976500	34977500	1.8469136640407309
chr7	34976600	34977600	1.8389730677139544
chr7	34976700	34977700	2.4171984955796733
chr7	34976800	34977800	1.5885802941935268
chr7	34976900	34977900	0.3558700645591513
chr7	34977000	34978000	0.3593872823853438
chr7	34977100	34978100	0.5095797025348204
chr7	34977200	34978200	1.3400920558759712
chr7	34977300	34978300	1.139734304637275
chr7	34977400	34978400	0.6571619371521426
chr7	34977500	34978500	0.8990504344329061
chr7	34977600	34978600	0.5478109202451962
chr7	34977700	34978700	-0.11003460102491218
chr7	34977800	34978800	0.4144280365121581
chr7	34977900	34978900	1.0559689480198071
chr7	34978000	34979000	0.9164049721986762
chr7	34978100	34979100	0.6575540377145915
chr7	34978200	34979200	-0.4207178274470447
chr7	34978300	34979300	-0.5852535242641265
chr7	34978400	34979400	-0.7488095855728941
chr7	34978500	34979500	-1.0689847209183898
chr7	34978600	34979600	-1.4295608730771368
chr7	34978700	34979700	-1.8964222455995725
chr7	34978800	34979800	-2.105344180644936
chr7	34978900	34979900	-2.1077202469812018
chr7	34979000	34980000	-1.4440827927130795
chr7	34979100	34980100	-2.0103539326767383
chr7	34979200	34980200	-1.6831374874331375
chr7	34979300	34980300	-1.5000927785334153
chr7	34979400	34980400	-0.6951793606542108
chr7	34979500	34980500	-0.677275312836314
chr7	34979600	34980600	-0.18382975789470496
chr7	34979700	34980700	1.0374595780336309
chr7	34979800	34980800	0.3961031533203711
chr7	34979900	34980900	0.7840319081981342
chr7	34980000	34981000	0.19533414126036125
chr7	34980100	34981100	0.18332333227576225
chr7	34980200	34981200	0.3441766618733917
chr7	34980300	34981300	0.10630093930950556
chr7	34980400	34981400	-0.3205699307075213
chr7	34980500	34981500	-0.012268558074404516
chr7	34980600	34981600	-0.08561624689332606
chr7	34980700	34981700	-1.9464887327693103
chr7	34980800	34981800	-0.6908602170985073
chr7	34980900	34981900	-1.0002412456956655
chr7	34981000	34982000	-0.8463290678324124
chr7	34981100	34982100	0.003978031892938596
chr7	34981200	34982200	0.2966692507629716
chr7	34981300	34982300	-0.31957903924596537
chr7	34981400	34982400	-0.6843795723841817
chr7	34981500	34982500	-1.066541119462207
chr7	34981600	34982600	-1.2862629956994642
chr7	34981700	34982700	-0.5113336669067495
chr7	34981800	34982800	-1.3255039058338356
chr7	34981900	34982900	-1.9322013068814696
chr7	34982000	34983000	-1.938752173587832
chr7	34982100	34983100	-2.7738013601921767
chr7	34982200	34983200	-3.1510090928459804
chr7	34982300	34983300	-2.980507182724024
chr7	34982400	34983400	-1.9797580031708355
chr7	34982500	34983500	-1.579499296036169
chr7	34982600	34983600	-0.9294241354213684
chr7	34982700	34983700	-1.1085045721536828
chr7	34982800	34983800	-0.5071916234545738
chr7	34982900	34983900	-0.3219498631786121
chr7	34983300	34984300	1.163148647286086
chr7	34983400	34984400	0.5387100700490851
chr7	34983500	34984500	-0.4558318050653366
chr7	34983600	34984600	-0.7129103966784688
chr7	34983700	34984700	-1.2267653887243952
chr7	34983800	34984800	-1.0530682766043384
chr7	34983900	34984900	-0.5352386997022173
chr7	34984000	34985000	-0.7026079914636452
chr7	34984100	34985100	-0.90274480342269
chr7	34984200	34985200	-0.584203534108394
chr7	34984300	34985300	-0.7022126293770898
chr7	34984400	34985400	-1.3698696373512853
chr7	34984500	34985500	-0.4754303308748686
chr7	34984600	34985600	-0.5596647724647489
chr7	34984700	34985700	-0.6359807716175285
chr7	34984800	34985800	-1.119115981702728
chr7	34984900	34985900	-0.7235599527125391
chr7	34985000	34986000	-0.49387895006191096
chr7	34985100	34986100	-0.8212569231553756
chr7	34985200	34986200	-0.7895226755967091
chr7	34985300	34986300	-1.064401184402708
chr7	34985400	34986400	-0.7258599974926899
chr7	34985500	34986500	-0.7315405776196646
chr7	34985600	34986600	-0.4752776162801081
chr7	34985700	34986700	-0.03868605933184498
chr7	34985800	34986800	-0.3321224449563337
chr7	34985900	34986900	-0.893909539756737
chr7	34986000	34987000	-0.5593732700798452
chr7	34986100	34987100	-0.5006194346092196
chr7	34986200	34987200	-0.16388132078642512
chr7	34986300	34987300	-0.4518592951479711
chr7	34986400	34987400	-0.44703603895034494
chr7	34986500	34987500	-1.0162386715998284
chr7	34986600	34987600	-1.3292179323673678
chr7	34986700	34987700	-0.9726995394634844
chr7	34986800	34987800	-0.911948284257694
chr7	34986900	34987900	-0.8440472427411451
chr7	34987000	34988000	-0.784464304158317
chr7	34987100	34988100	-0.907640821835514
chr7	34987200	34988200	-1.6094877825959584
chr7	34987300	34988300	-0.950292137759922
chr7	34987400	34988400	-0.5252636355979101
chr7	34987500	34988500	0.2268441016645563
chr7	34987600	34988600	0.3581088458716539
chr7	34987700	34988700	0.24867475321290944
chr7	34987800	34988800	0.548364217666118
chr7	34987900	34988900	0.9846270053892706
chr7	34988000	34989000	0.5163549610878555
chr7	34988100	34989100	0.726686864406149
chr7	34988200	34989200	0.4811401875845425
chr7	34988300	34989300	0.1845181987144716
chr7	34988400	34989400	0.09628277890263293
chr7	34988500	34989500	-0.10213536248546497
chr7	34988600	34989600	0.1974559640962793
chr7	34988700	34989700	0.02149986950351887
chr7	34988800	34989800	-0.3699550659263812
chr7	34988900	34989900	-0.4425103241305953
chr7	34989000	34990000	-0.13902449059091848
chr7	34989100	34990100	-0.30341780163205817
chr7	34989200	34990200	0.15851117920044072
chr7	34989300	34990300	-0.433252597723334
chr7	34989400	34990400	0.08527422114236158
chr7	34989500	34990500	0.31845924270772713
chr7	34989600	34990600	-0.5382911633585222
chr7	34989700	34990700	0.017370805619588592
chr7	34989800	34990800	0.2852006785617647
chr7	34989900	34990900	0.21702772971249776
chr7	34990000	34991000	-0.18372401146994918
chr7	34990100	34991100	-0.028853363619014825
chr7	34990200	34991200	0.2064501346246423
chr7	34990300	34991300	1.0698517969902908
chr7	34990400	34991400	0.6389707359628037
chr7	34990500	34991500	0.06133837909153932
chr7	34990600	34991600	0.5780737111266833
chr7	34990700	34991700	0.32394087499031404
chr7	34990800	34991800	0.7560472413438591
chr7	34990900	34991900	0.5757131237003597
chr7	34991000	34992000	0.6954606098277629
chr7	34991100	34992100	1.2439847246979032
chr7	34991200	34992200	0.015355380971516284
chr7	34991300	34992300	-0.5134046124637842
chr7	34991400	34992400	-0.6740539349949631
chr7	34991500	34992500	-0.1922525063524648
chr7	34991600	34992600	-0.2256474998990941
chr7	34991700	34992700	-0.3898141560575938
chr7	34991800	34992800	-0.8039140834900023
chr7	34991900	34992900	-1.080815144955744
chr7	34992000	34993000	-1.137848666454905
chr7	34992100	34993100	-1.910384387160168
chr7	34993700	34994700	0.4035981547003896
chr7	34993800	34994800	0.6402798987823699
chr7	34993900	34994900	0.6928490414065412
chr7	34994000	34995000	1.069248019179734
chr7	34994100	34995100	1.3141736501506984
chr7	34994200	34995200	1.117337525647927
chr7	34994300	34995300	1.1319053400760908
chr7	34994400	34995400	0.96832195663334
chr7	34994500	34995500	0.42434640840249344
chr7	34994600	34995600	-0.7384802699862785
chr7	34994700	34995700	-0.7774771024889205
chr7	34994800	34995800	-1.0853704154226258
chr7	34994900	34995900	-1.200496685422821
chr7	34995000	34996000	-1.2365506012569423
chr7	34995100	34996100	-0.2111201988025808
chr7	34995200	34996200	0.4366740110216569
chr7	34997700	34998700	-0.07636582774024063
chr7	34997800	34998800	0.5544006258031069
chr7	34997900	34998900	0.7131614362015862
chr7	34998000	34999000	0.4082836151761802
chr7	34998100	34999100	0.1010237760663759
chr7	34998200	34999200	-0.07202676208409366
chr7	34998300	34999300	0.00476859568251325
chr7	34998400	34999400	-0.0011985026125277346
chr7	34998500	34999500	-0.1448983838743661
chr7	34998600	34999600	-0.5869373889926108
chr7	34998700	34999700	-0.3333039690500877
chr7	34998800	34999800	-0.6950432847302359
chr7	34998900	34999900	-0.8738349090599843
chr7	34999000	35000000	-1.5634129693522143
chr7	34999100	35000100	-0.8995331900020739
chr7	34999200	35000200	-1.3138339724645898
chr7	34999300	35000300	-1.6448491386994009
chr7	34999400	35000400	-1.912754183938504
chr7	34999500	35000500	-1.1653570081964295
chr7	34999600	35000600	-0.8921573072278542
chr7	34999700	35000700	-1.3854788625883507
chr7	34999800	35000800	-1.5283868343888416
chr7	34999900	35000900	-1.7474201692407934
chr7	35000000	35001000	-1.443139671431695
chr7	35000100	35001100	-1.062992353591628
chr7	35000200	35001200	-0.6750748455567026
chr7	35000300	35001300	-0.6579901638627128
chr7	35000400	35001400	-0.6255842132624729
chr7	35000500	35001500	-1.3533001812287573
chr7	35000600	35001600	-1.122220385678642
chr7	35000700	35001700	-0.3556693600856992
chr7	35000800	35001800	0.07502611245761898
chr7	35000900	35001900	-0.0045007243410919604
chr7	35001000	35002000	0.5109504523815381
chr7	35001100	35002100	0.24057949649635296
chr7	35002600	35003600	0.5344846637348564
chr7	35002700	35003700	0.4785997366458731
chr7	35002800	35003800	0.4229867365716008
chr7	35002900	35003900	-0.15059083456298247
chr7	35003000	35004000	0.027529151025720885
chr7	35003100	35004100	-0.2713003442307637
chr7	35003200	35004200	-0.8573138397337945
chr7	35003300	35004300	-0.1819405286848121
chr7	35003400	35004400	0.11524438228119388
chr7	35003500	35004500	0.034723395487763896
chr7	35003600	35004600	-0.3230234760295198
chr7	35003700	35004700	-0.7502115917066824
chr7	35003800	35004800	-0.7010601203792222
chr7	35003900	35004900	-0.3739667877323716
chr7	35004000	35005000	-1.1018281553188418
chr7	35004100	35005100	-0.9088941402624946
chr7	35004200	35005200	-0.9645912410065288
chr7	35004300	35005300	-1.2623661042391423
chr7	35004400	35005400	-1.626390217382464
chr7	35004500	35005500	-1.5144602743455824
chr7	35004600	35005600	-1.4616846617762196
chr7	35005700	35006700	-2.0010194311038902
chr7	35005800	35006800	-1.8067076518277496
chr7	35005900	35006900	-1.4845767998761743
chr7	35006000	35007000	-2.54664727971619
chr7	35006100	35007100	-2.9707775077399665
chr7	35006200	35007200	-2.9805027608904533
chr7	35006300	35007300	-3.082878324545778
chr7	35006400	35007400	-2.6059985729964037
chr7	35006500	35007500	-1.8076660409218048
chr7	35006600	35007600	-1.1179566524660225
chr7	35006700	35007700	-0.8821605418794812
chr7	35006800	35007800	-0.9178521785719408
chr7	35006900	35007900	-0.8130399191071859
chr7	35007000	35008000	-0.3173835719402113
chr7	35007100	35008100	0.12619386991204182
chr7	35007200	35008200	0.2575717198529697
chr7	35007300	35008300	1.0171251983532197
chr7	35007400	35008400	0.7378629205490183
chr7	35007500	35008500	0.2564924928901697
chr7	35007600	35008600	-0.8049692130047059
chr7	35007700	35008700	-1.2311492012208838
chr7	35007800	35008800	-1.685095628363744
chr7	35007900	35008900	-1.8543804477929464
chr7	35008000	35009000	-1.5769794410452798
chr7	35008100	35009100	-0.9995479263763336
chr7	35008200	35009200	-1.0717685953977696
chr7	35008300	35009300	-1.7529432619567162
chr7	35008400	35009400	-1.3354281335467268
chr7	35008500	35009500	-0.7334083281741172
chr7	35008600	35009600	-0.3642356396974343
chr7	35008700	35009700	-0.5536027993929261
chr7	35008800	35009800	-0.9119770192146458
chr7	35008900	35009900	-0.391378197694992
chr7	35009000	35010000	-0.8019812954550086
chr7	35009100	35010100	-1.2054047586184304
chr7	35009200	35010200	-1.230199841969625
chr7	35009300	35010300	-0.5878558684803742
chr7	35009400	35010400	-0.8109279918606871
chr7	35009500	35010500	-1.446520348757672
chr7	35009600	35010600	-0.8142522205131797
chr7	35009700	35010700	-0.6079485809341661
chr7	35009800	35010800	0.14854702422506358
chr7	35009900	35010900	-0.40700320568060383
chr7	35010000	35011000	0.33906205282333995
chr7	35010100	35011100	0.9780423675310989
chr7	35010200	35011200	0.9394740296680768
chr7	35010300	35011300	0.4388374084372527
chr7	35010400	35011400	0.4538422064609727
chr7	35010500	35011500	0.718720578253429
chr7	35010600	35011600	1.1720632107337126
chr7	35010700	35011700	1.0447534558109093
chr7	35010800	35011800	0.9365424163100382
chr7	35010900	35011900	1.451725696446262
chr7	35011000	35012000	1.0075678842836622
chr7	35011100	35012100	-0.20740609717585
chr7	35011200	35012200	0.0912600980553979
chr7	35011300	35012300	0.2811069563946994
chr7	35011400	35012400	0.08772862014121019
chr7	35011500	35012500	0.4688451205049576
chr7	35011600	35012600	-0.13817406025260126
chr7	35011700	35012700	0.8617485511943982
chr7	35011800	35012800	0.5708103406020802
chr7	35011900	35012900	0.5085248059123009
chr7	35012000	35013000	0.8428625950187616
chr7	35012100	35013100	1.6130896111802997
chr7	35012200	35013200	1.779121952874206
chr7	35012300	35013300	2.2276218038738738
chr7	35012400	35013400	2.6505546726573246
chr7	35012500	35013500	2.1995950679912486
chr7	35012600	35013600	2.4844857867206827
chr7	35012700	35013700	2.1736988154704213
chr7	35012800	35013800	2.351089113175598
chr7	35012900	35013900	2.3435707229388583
chr7	35013000	35014000	2.156588208521909
chr7	35013100	35014100	1.7871296198407498
chr7	35013200	35014200	1.0702752873625585
chr7	35013300	35014300	0.2061290040102444
chr7	35013400	35014400	-0.5420874759884197
chr7	35013500	35014500	-1.0834629501841757
chr7	35013600	35014600	-1.7398750711457862
chr7	35013700	35014700	-2.250017479307333
chr7	35013800	35014800	-2.173191610757759
chr7	35013900	35014900	-2.407885407448368
chr7	35014000	35015000	-2.2181435851888196
chr7	35014100	35015100	-1.8487122911221248
chr7	35014200	35015200	-1.6204410666625575
chr7	35014300	35015300	-1.5846187679178791
chr7	35014400	35015400	-1.4386622750811755
chr7	35014500	35015500	-0.9583935962266016
chr7	35014600	35015600	-0.3847154666789139
chr7	35014700	35015700	-0.24020741372144305
chr7	35014800	35015800	-0.4107851493680409
chr7	35014900	35015900	-0.14228058458438067
chr7	35015000	35016000	-0.7980128429558363
chr7	35015100	35016100	-1.0198722497422066
chr7	35015200	35016200	-0.638294594386218
chr7	35016000	35017000	-0.9562407165257055
chr7	35016100	35017100	-1.3679590149523406
chr7	35016200	35017200	-1.4219825877611183
chr7	35016300	35017300	-1.19103418656603
chr7	35016400	35017400	-0.9541390248738048
chr7	35016500	35017500	-0.5399453899865134
chr7	35017600	35018600	3.0192163842366457
chr7	35017700	35018700	2.782208452137252
chr7	35017800	35018800	3.0698476751649
chr7	35017900	35018900	2.70254432231982
chr7	35018000	35019000	1.6745726112781383
chr7	35018100	35019100	1.6564429516315626
chr7	35018200	35019200	0.7697638690349562
chr7	35018300	35019300	0.11028169447000764
chr7	35018400	35019400	-0.4220372872419064
chr7	35018500	35019500	-0.6978223688200216
chr7	35018600	35019600	-1.086629783893809
chr7	35018700	35019700	-0.6843074851532941
chr7	35018800	35019800	-0.2832774043456179
chr7	35018900	35019900	-0.13674096738874433
chr7	35019000	35020000	0.18136460959790585
chr7	35019100	35020100	-0.2338434274128521
chr7	35019200	35020200	0.002400887537560784
chr7	35019300	35020300	0.15523280544822665
chr7	35019400	35020400	0.7686295750221699
chr7	35019500	35020500	1.0944091017515
chr7	35019600	35020600	0.8164090677927114
chr7	35019700	35020700	0.5068601048245389
chr7	35019800	35020800	-0.034880851801905824
chr7	35019900	35020900	-0.31438509467934184
chr7	35020000	35021000	0.36221286501487576
chr7	35020100	35021100	0.026153870262399112
chr7	35020200	35021200	0.006629557904922943
chr7	35020300	35021300	0.3324145368569877
chr7	35020400	35021400	-0.040446170868800896
chr7	35020500	35021500	-0.5867435722415791
chr7	35020600	35021600	-0.09880433624325324
chr7	35020700	35021700	-0.015621669932062569
chr7	35020800	35021800	0.3486503754402497
chr7	35020900	35021900	0.6164997588784416
chr7	35021000	35022000	-0.03560972955502242
chr7	35021100	35022100	0.387047411833271
chr7	35021200	35022200	0.2260655152762289
chr7	35021300	35022300	-0.08585368168713121
chr7	35021400	35022400	0.021960276770211336
chr7	35021500	35022500	0.6391441004292095
chr7	35022300	35023300	2.141394663817451
chr7	35022400	35023400	2.480207641638422
chr7	35022500	35023500	3.1665597113282806
chr7	35022600	35023600	2.9645068448138887
chr7	35022700	35023700	2.2063277143946003
chr7	35022800	35023800	2.0003608725406057
chr7	35023900	35024900	1.0517115937297543
chr7	35024000	35025000	1.0994541706805545
chr7	35024100	35025100	0.5800844638964839
chr7	35024200	35025200	0.39994183511765996
chr7	35024300	35025300	0.5841213176754623
chr7	35024400	35025400	0.6523151895798637
chr7	35024500	35025500	1.1924308921373417
chr7	35024600	35025600	0.9811875711615484
chr7	35024700	35025700	0.8094466911912794
chr7	35024800	35025800	0.6683841862868231
chr7	35024900	35025900	0.5716301382442271
chr7	35025000	35026000	0.41943620597486625
chr7	35025100	35026100	1.0384135438499549
chr7	35025200	35026200	0.993079711685632
chr7	35025300	35026300	0.9503959527008488
chr7	35025400	35026400	1.2515157427049566
chr7	35025500	35026500	1.3839504562549565
chr7	35025600	35026600	1.2761604828140705
chr7	35025700	35026700	1.1832508193039115
chr7	35025800	35026800	1.7461020381285646
chr7	35025900	35026900	1.440387718411407
chr7	35026000	35027000	1.1342541453078097
chr7	35026100	35027100	0.3881234855963673
chr7	35026200	35027200	0.4837282976560012
chr7	35026300	35027300	0.6168726377620846
chr7	35026400	35027400	0.4811781301108066
chr7	35026500	35027500	-0.2520771325320268
chr7	35026600	35027600	-0.4136880441668824
chr7	35027700	35028700	-0.8943096531701559
chr7	35027800	35028800	-0.6740795700957937
chr7	35027900	35028900	-1.498280807598365
chr7	35028000	35029000	-1.4217510924885957
chr7	35028100	35029100	-1.1560039249451777
chr7	35028200	35029200	-1.2484483990044664
chr7	35028300	35029300	-0.8726868801530044
chr7	35028400	35029400	-0.6112170458395465
chr7	35028500	35029500	-0.4510148678641077
chr7	35028600	35029600	-0.2629077578628389
chr7	35028700	35029700	-0.1812649741376965
chr7	35028800	35029800	0.017644825183243642
chr7	35028900	35029900	0.02146311751024468
chr7	35029000	35030000	-0.5587899382014782
chr7	35029100	35030100	-0.6523930256705402
chr7	35029200	35030200	-0.6553190966552994
chr7	35029300	35030300	-1.2739340388874982
chr7	35029400	35030400	-1.0043173976867523
chr7	35029500	35030500	-1.1766687522418509
chr7	35029600	35030600	-1.4833969240395268
chr7	35029700	35030700	-1.5329770551640836
chr7	35029800	35030800	-1.8940546599406567
chr7	35029900	35030900	-0.9358948986945972
chr7	35030000	35031000	-1.079941201618918
chr7	35030100	35031100	-1.697177170119595
chr7	35030200	35031200	-1.5635945174671426
chr7	35030300	35031300	-1.4187649976021193
chr7	35030400	35031400	-1.6674291728512072
chr7	35030500	35031500	-1.5937874519004769
chr7	35030600	35031600	-1.251958275076855
chr7	35030700	35031700	-0.7070079689320564
chr7	35030800	35031800	-0.8141143145213208
chr7	35030900	35031900	-1.0752276842033106
chr7	35031000	35032000	-0.9036665392666478
chr7	35031100	35032100	-0.4979209722089992
chr7	35031200	35032200	-0.9310727997638056
chr7	35031300	35032300	-0.6719868978439713
chr7	35031400	35032400	-0.6474493548347615
chr7	35031500	35032500	-0.599590894929328
chr7	35031600	35032600	-0.8214640437050603
chr7	35031700	35032700	-0.9741493615044742
chr7	35031800	35032800	-1.0684007629321923
chr7	35031900	35032900	-1.4360888391730098
chr7	35032000	35033000	-1.0905501515273393
chr7	35032100	35033100	-1.0838245547517813
chr7	35032200	35033200	0.059545289502999824
chr7	35032300	35033300	-0.0011860983807504481
chr7	35032400	35033400	0.05528865679770936
chr7	35032500	35033500	0.16636204711541971
chr7	35032600	35033600	-0.3731056993525269
chr7	35032700	35033700	-0.8052691514735619
chr7	35032800	35033800	-0.4662339018985904
chr7	35032900	35033900	-0.7481809033140298
chr7	35033000	35034000	-0.4807632328186417
chr7	35033100	35034100	-0.2399914885109408
chr7	35033200	35034200	-1.8339889525689463
chr7	35033300	35034300	-1.3234007841852042
chr7	35033400	35034400	-1.173175842039291
chr7	35033500	35034500	-0.7005932271188245
chr7	35033600	35034600	-0.2055739972064428
chr7	35033700	35034700	0.1838433218379794
chr7	35033800	35034800	-0.06428615482983567
chr7	35033900	35034900	0.3092387055095691
chr7	35034000	35035000	-0.999108954749699
chr7	35034100	35035100	-1.0380205531870712
chr7	35034200	35035200	0.26898089938855546
chr7	35034300	35035300	-0.12209772071395213
chr7	35034400	35035400	0.2733643648525359
chr7	35034500	35035500	-0.4875148091143501
chr7	35034600	35035600	-0.5543904619667631
chr7	35034700	35035700	-1.0534630585578304
chr7	35034800	35035800	-0.5810393627510512
chr7	35034900	35035900	-0.5556121308444556
chr7	35035000	35036000	0.17131372442445086
chr7	35035100	35036100	-0.42192413505869175
chr7	35035200	35036200	-0.6144049568866679
chr7	35035300	35036300	-1.13420057000347
chr7	35035400	35036400	-1.6087756862477252
chr7	35035500	35036500	-1.5986336190627326
chr7	35035600	35036600	-1.2983838496408373
chr7	35035700	35036700	-0.6496135907554623
chr7	35035800	35036800	-0.6625518472690011
chr7	35035900	35036900	-0.36483382516977225
chr7	35036000	35037000	0.042066982177581216
chr7	35037000	35038000	-1.4547021332459238
chr7	35037100	35038100	-0.7894986680791151
chr7	35037200	35038200	-0.256155817791732
chr7	35037300	35038300	-0.27543026321048386
chr7	35037400	35038400	-0.6833199425147409
chr7	35037500	35038500	-1.3951657188948527
chr7	35037600	35038600	-1.9766819626734995
chr7	35037700	35038700	-2.1283633899952403
chr7	35037800	35038800	-2.02392257448064
chr7	35037900	35038900	-0.9404261204680724
chr7	35038000	35039000	-0.44952931779269756
chr7	35038800	35039800	0.4230350430439666
chr7	35038900	35039900	0.5559981831313189
chr7	35039000	35040000	0.6007207927530486
chr7	35039100	35040100	0.7883687143709206
chr7	35039200	35040200	0.4143167043244936
chr7	35039300	35040300	0.8658446962073912
chr7	35039400	35040400	0.6526147258624873
chr7	35039500	35040500	0.522565783969377
chr7	35039600	35040600	0.8354130437894423
chr7	35039700	35040700	0.33155323933568953
chr7	35039800	35040800	0.7107586619131945
chr7	35039900	35040900	0.7526972260159296
chr7	35040000	35041000	0.5315492209656129
chr7	35040100	35041100	0.9504864348648628
chr7	35040200	35041200	1.1837461711498658
chr7	35040300	35041300	1.0738236388014148
chr7	35040400	35041400	0.8937471193714465
chr7	35040500	35041500	0.7085885406126765
chr7	35040600	35041600	0.2802119769367052
chr7	35040700	35041700	0.5330475965241874
chr7	35040800	35041800	0.4865151103323519
chr7	35040900	35041900	0.7325991340392854
chr7	35041000	35042000	1.0794171725409603
chr7	35041100	35042100	0.3105423702874129
chr7	35041200	35042200	0.4474819652129412
chr7	35041300	35042300	0.12147592601889999
chr7	35041400	35042400	0.1909792331462548
chr7	35041500	35042500	0.5179895829075619
chr7	35041600	35042600	0.4368876609734013
chr7	35041700	35042700	0.6988119828107494
chr7	35041800	35042800	0.5363436093049625
chr7	35041900	35042900	-0.018495054526810373
chr7	35042000	35043000	-0.267062909191333
chr7	35042100	35043100	0.4559504959929706
chr7	35042200	35043200	0.10021157628593017
chr7	35042300	35043300	-0.08056418326354281
chr7	35042400	35043400	0.11038370685621884
chr7	35042500	35043500	0.09795303327862882
chr7	35042600	35043600	0.6227327239159548
chr7	35042700	35043700	0.0594554876577681
chr7	35042800	35043800	0.1342606139729695
chr7	35042900	35043900	0.4586378452293269
chr7	35043000	35044000	0.48306993278640337
chr7	35043100	35044100	-0.8200097921017758
chr7	35043200	35044200	-0.9603967393966724
chr7	35043300	35044300	-0.8840290193420436
chr7	35043400	35044400	-0.8824293289848945
chr7	35046700	35047700	1.342382159628805
chr7	35046800	35047800	1.3248530541105976
chr7	35046900	35047900	1.4636960356628266
chr7	35047000	35048000	1.8788617837326147
chr7	35047100	35048100	2.2392898293964603
chr7	35047200	35048200	1.5889689223446417
chr7	35047300	35048300	1.6641022389893856
chr7	35047400	35048400	1.3846019485868424
chr7	35047500	35048500	1.3692218273941794
chr7	35047600	35048600	1.1707168675463475
chr7	35047700	35048700	1.819622984274405
chr7	35047800	35048800	2.051008553432008
chr7	35047900	35048900	1.5375050709960634
chr7	35048000	35049000	1.2306028415627723
chr7	35048100	35049100	0.9448380448594084
chr7	35048200	35049200	1.5110377386724214
chr7	35048300	35049300	1.7599537645440215
chr7	35048400	35049400	1.1897718076467272
chr7	35048500	35049500	1.4494446307799829
chr7	35048600	35049600	1.7496541272764188
chr7	35048700	35049700	1.8044273779027944
chr7	35048800	35049800	1.7746507380145913
chr7	35048900	35049900	2.3769400698626524
chr7	35049000	35050000	2.1960782136717834
chr7	35049100	35050100	2.11754302612358
chr7	35049200	35050200	1.9215240820351558
chr7	35049300	35050300	1.751130720430893
chr7	35050400	35051400	0.4809806629654104
chr7	35050500	35051500	0.7247504028141434
chr7	35050600	35051600	0.7595377456722681
chr7	35050700	35051700	1.5369118636254655
chr7	35050800	35051800	2.0216403557726683
chr7	35050900	35051900	1.6352751669460746
chr7	35051000	35052000	1.1829539773103013
chr7	35051100	35052100	1.1264584006021192
chr7	35051200	35052200	1.6913168170870987
chr7	35051300	35052300	1.8736777530995707
chr7	35051400	35052400	1.5747301346958136
chr7	35051500	35052500	1.18280067630772
chr7	35051600	35052600	1.3094055866845806
chr7	35051700	35052700	1.2186140153196516
chr7	35051800	35052800	0.8040741987018301
chr7	35051900	35052900	1.07112296172092
chr7	35052000	35053000	1.1552743627096078
chr7	35052100	35053100	1.5625738196542087
chr7	35052200	35053200	1.0267851974153437
chr7	35052300	35053300	1.3616491688076764
chr7	35052400	35053400	0.9616086482188696
chr7	35052500	35053500	1.2271293168969706
chr7	35052600	35053600	0.904461542762229
chr7	35052700	35053700	0.43094809654736105
chr7	35052800	35053800	0.4737528744409834
chr7	35052900	35053900	0.6541108096203982
chr7	35053000	35054000	0.458460200267242
chr7	35053100	35054100	0.5351348776440225
chr7	35053200	35054200	0.5211589918724848
chr7	35053300	35054300	0.5865561952578594
chr7	35053400	35054400	1.5492494012770526
chr7	35053500	35054500	1.0520592661943111
chr7	35053600	35054600	0.7946948989796219
chr7	35053700	35054700	0.8599226562179983
chr7	35053800	35054800	0.8158319925147609
chr7	35053900	35054900	0.7676840789844126
chr7	35054000	35055000	0.8816441630723184
chr7	35054100	35055100	0.6716256395428207
chr7	35054200	35055200	0.7167649014172935
chr7	35054300	35055300	0.7754910094995345
chr7	35054400	35055400	0.4347192231330382
chr7	35054500	35055500	0.6835323780142687
chr7	35054600	35055600	0.8782751679846595
chr7	35054700	35055700	1.350955702665132
chr7	35054800	35055800	1.6515831905286895
chr7	35054900	35055900	1.357126789678334
chr7	35055000	35056000	0.9836264876279969
chr7	35055100	35056100	1.4034563755498304
chr7	35055200	35056200	1.6928184221868536
chr7	35055300	35056300	1.6975350735075398
chr7	35055400	35056400	1.23183532045111
chr7	35055500	35056500	1.1677001381094725
chr7	35055600	35056600	1.309642712257795
chr7	35055700	35056700	0.7235592402282158
chr7	35055800	35056800	0.4871286922152383
chr7	35055900	35056900	0.2884561132304368
chr7	35056000	35057000	0.7426047576762539
chr7	35056100	35057100	0.4838108551131456
chr7	35056200	35057200	0.5568609896299799
chr7	35056300	35057300	0.2980497924682977
chr7	35056400	35057400	0.19927207794062848
chr7	35056500	35057500	0.5222439556801455
chr7	35056600	35057600	0.7106324218729452
chr7	35056700	35057700	1.248516722009205
chr7	35056800	35057800	1.0627698432125134
chr7	35056900	35057900	1.2206750350302895
chr7	35057000	35058000	0.7771124764038259
chr7	35057100	35058100	0.4861004025328834
chr7	35057200	35058200	0.25339449101545025
chr7	35057300	35058300	0.7798176709711236
chr7	35057400	35058400	1.3742746487156303
chr7	35057500	35058500	1.3498164147447032
chr7	35057600	35058600	1.3446110245497351
chr7	35057700	35058700	1.5661038585645062
chr7	35057800	35058800	2.2782813098464465
chr7	35057900	35058900	2.5873485528326783
chr7	35058000	35059000	3.056579351938906
chr7	35058100	35059100	3.522502937828945
chr7	35058200	35059200	3.811355413937011
chr7	35058300	35059300	3.2884279730247563
chr7	35058400	35059400	3.2872974247134223
chr7	35058500	35059500	3.5524267648683314
chr7	35058600	35059600	3.3188184460586045
chr7	35058700	35059700	3.114509972564407
chr7	35058800	35059800	2.5597052837711467
chr7	35058900	35059900	2.2480709636862493
chr7	35059000	35060000	2.244693830617669
chr7	35059100	35060100	2.119728274942869
chr7	35059200	35060200	1.7660898794625777
chr7	35059300	35060300	1.2051119273943602
chr7	35059400	35060400	1.2548541644670923
chr7	35059500	35060500	0.4957993258730496
chr7	35059600	35060600	1.2160723512656892
chr7	35059700	35060700	1.2898325586640078
chr7	35059800	35060800	1.5235714170733037
chr7	35059900	35060900	1.591027564012207
chr7	35060000	35061000	1.5356679277396765
chr7	35060100	35061100	1.5637779709592117
chr7	35060200	35061200	1.754458194541269
chr7	35060300	35061300	2.569145869513417
chr7	35060400	35061400	1.8672048184134469
chr7	35060500	35061500	1.8914377086585048
chr7	35060600	35061600	1.0004510153745798
chr7	35060700	35061700	0.6091661644056556
chr7	35060800	35061800	0.5020741813282313
chr7	35060900	35061900	0.6493283720951051
chr7	35061000	35062000	0.26240411354170157
chr7	35061100	35062100	0.17246237207889314
chr7	35061200	35062200	0.6747637271232261
chr7	35061300	35062300	0.919734961073645
chr7	35061400	35062400	1.4226102532670084
chr7	35062500	35063500	2.001109284983849
chr7	35062600	35063600	2.0488645737012767
chr7	35062700	35063700	1.8375910317458282
chr7	35062800	35063800	1.8386365016814616
chr7	35062900	35063900	1.5710034352673024
chr7	35063000	35064000	2.1992310276983424
chr7	35063100	35064100	2.2176328939739034
chr7	35063200	35064200	2.1269660571793856
chr7	35063300	35064300	2.443620522887415
chr7	35063400	35064400	1.6901934394114195
chr7	35063500	35064500	2.117289784306565
chr7	35063600	35064600	2.0937445609881906
chr7	35063700	35064700	1.7227482127853784
chr7	35063800	35064800	1.0363896121737797
chr7	35063900	35064900	1.351019351484971
chr7	35064000	35065000	0.2445359655382043
chr7	35064100	35065100	0.2893088898231464
chr7	35064200	35065200	0.24153778131124576
chr7	35064300	35065300	-0.4141370010824845
chr7	35064400	35065400	0.4239578595175414
chr7	35064500	35065500	0.4187561256351696
chr7	35064600	35065600	0.2792901159735312
chr7	35064700	35065700	0.9685849919853604
chr7	35064800	35065800	1.909305565169096
chr7	35064900	35065900	1.0883676430470222
chr7	35065000	35066000	1.7077907995585386
chr7	35065100	35066100	1.3142554814807423
chr7	35065200	35066200	1.6999774685647175
chr7	35065300	35066300	1.9286950300763253
chr7	35065400	35066400	1.886609017578956
chr7	35065500	35066500	1.970946060944568
chr7	35065600	35066600	1.5128436539280878
chr7	35065700	35066700	1.4499776602678511
chr7	35065800	35066800	1.3803347073338783
chr7	35065900	35066900	1.9293923053325712
chr7	35066000	35067000	1.8391454394212492
chr7	35066100	35067100	2.297806161743559
chr7	35066200	35067200	2.4052481276042226
chr7	35066300	35067300	2.4891937340258634
chr7	35066400	35067400	2.4548670290911803
chr7	35066500	35067500	2.0653189499516267
chr7	35066600	35067600	2.2412669749205003
chr7	35066700	35067700	1.7679573359542298
chr7	35066800	35067800	1.4159549961257516
chr7	35066900	35067900	1.3749067719887411
chr7	35067000	35068000	1.1434119140828785
chr7	35067100	35068100	0.893638767219532
chr7	35067200	35068200	0.04746711863448348
chr7	35067300	35068300	-0.1695422545928812
chr7	35067400	35068400	-0.7398884566297912
chr7	35067500	35068500	-0.6456848899166565
chr7	35067600	35068600	-0.8182337888661814
chr7	35067700	35068700	-1.3358517837994124
chr7	35067800	35068800	-1.4188606267480337
chr7	35067900	35068900	-1.4797843419573855
chr7	35068000	35069000	-0.866308592494491
chr7	35068100	35069100	-0.8546907225240392
chr7	35068200	35069200	-0.10157894727790123
chr7	35068300	35069300	0.03257166087062234
chr7	35068400	35069400	0.07405595502129156
chr7	35068500	35069500	-0.21285745525785024
chr7	35068600	35069600	-0.09642331955402783
chr7	35068700	35069700	0.6734628776733552
chr7	35068800	35069800	0.8860407693622885
chr7	35068900	35069900	1.2180555781471984
chr7	35069000	35070000	1.1992963623695412
chr7	35069100	35070100	1.5894944893094234
chr7	35069200	35070200	1.7049529534082006
chr7	35069300	35070300	1.391646331090406
chr7	35069400	35070400	1.58935065863306
chr7	35069500	35070500	1.9533784546633124
chr7	35069600	35070600	1.9911387301453545
chr7	35069700	35070700	1.3261287706842109
chr7	35069800	35070800	1.6785566354512704
chr7	35069900	35070900	1.4927348152549005
chr7	35070000	35071000	1.3387571327814645
chr7	35070100	35071100	1.0881832510450444
chr7	35070200	35071200	1.0196218079569623
chr7	35070300	35071300	1.3479428656143508
chr7	35070400	35071400	2.094994979455452
chr7	35070500	35071500	2.058351807457824
chr7	35070600	35071600	1.9292131465598408
chr7	35070700	35071700	2.8388227653542
chr7	35070800	35071800	2.744366762216421
chr7	35070900	35071900	2.0583189783937472
chr7	35071000	35072000	2.3428123944264465
chr7	35071100	35072100	2.336050570294132
chr7	35071200	35072200	2.4121630741815814
chr7	35071300	35072300	2.0373908513690706
chr7	35071400	35072400	0.9054347977618852
chr7	35071500	35072500	1.084837960951914
chr7	35071600	35072600	1.3154742285446868
chr7	35071700	35072700	0.18672933230114785
chr7	35071800	35072800	-0.05788247667645473
chr7	35071900	35072900	0.09441529926014224
chr7	35072000	35073000	-0.563928361807437
chr7	35072100	35073100	-0.15874822045611314
chr7	35072200	35073200	-0.09827476516303342
chr7	35072300	35073300	0.33145175001044785
chr7	35072400	35073400	0.7544569645824617
chr7	35072500	35073500	0.7410005410700129
chr7	35072600	35073600	0.4503665488239321
chr7	35072700	35073700	1.1821088358256286
chr7	35072800	35073800	0.8887960706135191
chr7	35072900	35073900	1.1746498099288551
chr7	35073000	35074000	0.9845850075324126
chr7	35073100	35074100	0.7422355305233197
chr7	35073200	35074200	0.7694242065402399
chr7	35073300	35074300	0.4960419734159842
chr7	35073400	35074400	0.2518199398962968
chr7	35073500	35074500	-0.03307296249533431
chr7	35073600	35074600	0.6539423245123455
chr7	35073700	35074700	0.3324152310237652
chr7	35073800	35074800	1.1810292013022152
chr7	35073900	35074900	1.294524376066397
chr7	35074000	35075000	1.5897256981509527
chr7	35074100	35075100	0.9687563350846397
chr7	35074200	35075200	0.1467075971066994
chr7	35074300	35075300	0.15074490166765306
chr7	35074400	35075400	0.18958951178653446
chr7	35074500	35075500	-0.3938978750883005
chr7	35074600	35075600	-0.4050343063676179
chr7	35074700	35075700	-0.02353225990284447
chr7	35074800	35075800	0.17222667245734613
chr7	35074900	35075900	0.6852096165548893
chr7	35075000	35076000	0.7306410880987319
chr7	35076100	35077100	0.9159062383126592
chr7	35076200	35077200	1.2785655195615342
chr7	35076300	35077300	1.3228974891893068
chr7	35076400	35077400	2.1183108759405904
chr7	35076500	35077500	2.0367714979068454
chr7	35076600	35077600	1.9670847423589608
chr7	35076700	35077700	2.4290304414777637
chr7	35076800	35077800	2.5045956617977674
chr7	35076900	35077900	2.501699912903286
chr7	35077000	35078000	1.5261548606593738
chr7	35077100	35078100	1.3885807089577171
chr7	35077200	35078200	1.4649946206196225
chr7	35077300	35078300	0.9383467584948566
chr7	35077400	35078400	0.440809346803937
chr7	35077500	35078500	0.7531127149313013
chr7	35077600	35078600	0.6741846636577169
chr7	35077700	35078700	-0.08815175108105575
chr7	35077800	35078800	0.14503409031621106
chr7	35077900	35078900	-0.10284023985674318
chr7	35078000	35079000	0.6500979736255393
chr7	35078100	35079100	0.9855930707306804
chr7	35078200	35079200	0.9365793018780272
chr7	35078300	35079300	1.3375220744701577
chr7	35078400	35079400	1.3119143289283601
chr7	35078500	35079500	1.3496666752666124
chr7	35078600	35079600	1.659493445559482
chr7	35078700	35079700	2.648804775295293
chr7	35078800	35079800	2.3648038543561785
chr7	35078900	35079900	2.870589501634049
chr7	35079000	35080000	2.5008266043257903
chr7	35079100	35080100	1.8589875328799843
chr7	35079200	35080200	1.562283411205701
chr7	35079300	35080300	1.6638075482061705
chr7	35079400	35080400	1.4121692964187007
chr7	35079500	35080500	0.8055112156002224
chr7	35079600	35080600	0.452410066630958
chr7	35079700	35080700	0.3743323783984298
chr7	35079800	35080800	0.6423788655357098
chr7	35079900	35080900	0.5714506074327914
chr7	35080000	35081000	0.9492443419975286
chr7	35080100	35081100	1.23405470912867
chr7	35080200	35081200	0.9870109624682456
chr7	35080300	35081300	0.6199529917213171
chr7	35080400	35081400	1.209608521491126
chr7	35080500	35081500	1.6082230039772651
chr7	35080600	35081600	1.7988476016646038
chr7	35080700	35081700	1.1611816191269395
chr7	35080800	35081800	1.5626255863807872
chr7	35080900	35081900	1.6144326229154584
chr7	35081000	35082000	1.4785768404496882
chr7	35081100	35082100	1.7151735538227533
chr7	35081200	35082200	1.9072479136881164
chr7	35081300	35082300	2.6091064729832647
chr7	35081400	35082400	2.7057452781775684
chr7	35081500	35082500	2.369453591565704
chr7	35081600	35082600	2.511647205362444
chr7	35081700	35082700	2.754912036180945
chr7	35081800	35082800	2.143759360763309
chr7	35081900	35082900	1.9057257843275064
chr7	35082000	35083000	1.7545459603965468
chr7	35082100	35083100	1.5370945779172416
chr7	35082200	35083200	0.9989206893773148
chr7	35082300	35083300	0.9298277660774246
chr7	35082400	35083400	0.655258714155177
chr7	35082500	35083500	0.5249271123429513
chr7	35082600	35083600	0.0198890645962874
chr7	35082700	35083700	-0.5112123803877249
chr7	35082800	35083800	-0.40368480474031015
chr7	35083900	35084900	1.2031611363729402
chr7	35084000	35085000	0.9381346711767624
chr7	35084100	35085100	1.265795977562251
chr7	35084200	35085200	1.1242892491933565
chr7	35084300	35085300	0.3059019672142093
chr7	35084400	35085400	0.7349076822926978
chr7	35084500	35085500	1.0616670409281606
chr7	35084600	35085600	1.9446797571808816
chr7	35084700	35085700	1.9918782188692647
chr7	35084800	35085800	2.843410562000804
chr7	35084900	35085900	2.653187553318897
chr7	35085000	35086000	2.7250491116772873
chr7	35085100	35086100	2.4985729058284973
chr7	35085200	35086200	2.3053673086928397
chr7	35085300	35086300	2.5049284813821218
chr7	35085400	35086400	2.8798479777928074
chr7	35085500	35086500	2.772847771606588
chr7	35085600	35086600	1.9755084751707888
chr7	35085700	35086700	1.990538782702639
chr7	35085800	35086800	1.820139867132572
chr7	35085900	35086900	1.6576578794018788
chr7	35086000	35087000	1.805005681611134
chr7	35086100	35087100	1.1479330244819177
chr7	35086200	35087200	1.0764942967469633
chr7	35086300	35087300	0.9372487029660964
chr7	35086400	35087400	-0.2501244109396549
chr7	35086500	35087500	-0.10176678044925068
chr7	35086600	35087600	-0.04342650814787268
chr7	35086700	35087700	0.203963695744186
chr7	35086800	35087800	0.2001604343086268
chr7	35086900	35087900	0.024396681962873184
chr7	35087000	35088000	0.46654422147719765
chr7	35087100	35088100	1.1004778483061324
chr7	35087200	35088200	0.9813189842479692
chr7	35087300	35088300	1.0450701757407392
chr7	35087400	35088400	1.769782415121721
chr7	35087500	35088500	1.5789903158812844
chr7	35087600	35088600	2.01530928664418
chr7	35087700	35088700	1.3627301091695758
chr7	35087800	35088800	1.3806191443707214
chr7	35087900	35088900	1.7767413783368105
chr7	35088000	35089000	0.530262638819127
chr7	35088100	35089100	0.5084212759286636
chr7	35088200	35089200	1.3249793651559243
chr7	35088300	35089300	1.878971000386933
chr7	35088400	35089400	1.839419074409137
chr7	35088500	35089500	1.9686771900196205
chr7	35088600	35089600	1.8488953225042704
chr7	35088700	35089700	2.4738950270687177
chr7	35088800	35089800	3.0395090324349128
chr7	35088900	35089900	2.918980135362951
chr7	35089000	35090000	3.3828659270061348
chr7	35089100	35090100	3.6687113689436286
chr7	35089200	35090200	2.5672533216429283
chr7	35089300	35090300	2.283940731859573
chr7	35089400	35090400	1.9517325882376648
chr7	35089500	35090500	1.6339514735796394
chr7	35089600	35090600	1.3907957683448786
chr7	35089700	35090700	0.9817819812483938
chr7	35089800	35090800	0.4095331520740329
chr7	35089900	35090900	0.1569824239507028
chr7	35090000	35091000	0.3682271049144101
chr7	35090100	35091100	-0.09153260218528296
chr7	35090200	35091200	0.01423098649624669
chr7	35090300	35091300	-0.2742131917061508
chr7	35090400	35091400	-0.4952355048307838
chr7	35090500	35091500	-0.1023255705774271
chr7	35090600	35091600	-0.1991647903909899
chr7	35090700	35091700	0.13754890812388934
chr7	35090800	35091800	0.1356303566921655
chr7	35090900	35091900	0.542399010019291
chr7	35091000	35092000	0.7890415042850445
chr7	35091100	35092100	0.3211510559669751
chr7	35091200	35092200	0.5459044961913779
chr7	35091300	35092300	0.7518163799462286
chr7	35091400	35092400	1.414388255932006
chr7	35091500	35092500	0.7261569192254207
chr7	35091600	35092600	0.52708368924339
chr7	35091700	35092700	0.21878680798546155
chr7	35091800	35092800	-0.5110368624522333
chr7	35091900	35092900	-1.1445961062857883
chr7	35092000	35093000	-1.9231284612983983
chr7	35092100	35093100	-1.2341175714134551
chr7	35092200	35093200	-2.1258667486973937
chr7	35092300	35093300	-2.790011461162309
chr7	35092400	35093400	-3.1901207582760893
chr7	35092500	35093500	-2.8550801091677003
chr7	35092600	35093600	-2.8323264716681376
chr7	35092700	35093700	-2.7259754939124594
chr7	35092800	35093800	-2.4212945661748484
chr7	35092900	35093900	-2.6128643763989388
chr7	35093000	35094000	-2.5902281926025386
chr7	35099200	35100200	0.6754099731013552
chr7	35099300	35100300	0.6228726593881325
chr7	35099400	35100400	1.5309050440651069
chr7	35099500	35100500	1.975404800363905
chr7	35099600	35100600	2.1244117696474007
chr7	35099700	35100700	1.2798407535470355
chr7	35099800	35100800	1.1454709736446254
chr7	35099900	35100900	0.6343289420481109
chr7	35100000	35101000	0.969231253587318
chr7	35100100	35101100	1.3823232704710764
chr7	35100200	35101200	1.2019179392490835
chr7	35100300	35101300	1.4102870638849356
chr7	35100400	35101400	0.6954057594290114
chr7	35100500	35101500	0.9943509949328996
chr7	35100600	35101600	0.7177122827595894
chr7	35100700	35101700	1.4329107892421291
chr7	35100800	35101800	1.550617592237775
chr7	35100900	35101900	1.8212963656410863
chr7	35101000	35102000	1.3412591087594468
chr7	35101100	35102100	1.1752637921868243
chr7	35101200	35102200	1.337549192663055
chr7	35101300	35102300	1.605770192681918
chr7	35101400	35102400	1.060441297331117
chr7	35101500	35102500	0.8539222305486731
chr7	35101600	35102600	1.6060345631135655
chr7	35101700	35102700	1.4236964052330168
chr7	35101800	35102800	1.6840998859533742
chr7	35101900	35102900	2.080293377652513
chr7	35102000	35103000	2.6567594862004946
chr7	35102100	35103100	2.20457572070117
chr7	35102200	35103200	2.454363452277976
chr7	35102300	35103300	2.160264219728463
chr7	35102400	35103400	2.580088683899628
chr7	35102500	35103500	2.2391084797630696
chr7	35102600	35103600	1.3259103349401176
chr7	35102700	35103700	1.3095733872898274
chr7	35102800	35103800	0.3451523374472633
chr7	35102900	35103900	-0.021591413756889496
chr7	35103000	35104000	-0.6586578122752492
chr7	35103100	35104100	-0.5348272491552916
chr7	35103200	35104200	-0.01946351589189617
chr7	35103900	35104900	2.93637662480902
chr7	35104000	35105000	3.3068881846680207
chr7	35104100	35105100	2.9042679674240923
chr7	35104200	35105200	1.87998201846882
chr7	35104300	35105300	1.3681570870848054
chr7	35104400	35105400	1.8858866429083057
chr7	35104500	35105500	1.8068574232908001
chr7	35104600	35105600	1.3967715730505268
chr7	35104700	35105700	1.6237409580941442
chr7	35104800	35105800	1.9306835056976583
chr7	35104900	35105900	1.8595344620819128
chr7	35105000	35106000	2.026815831465096
chr7	35105100	35106100	2.537259268790338
chr7	35105200	35106200	2.9408225027408714
chr7	35105300	35106300	2.5192018523853865
chr7	35105400	35106400	2.0970570754263136
chr7	35105500	35106500	2.271311392535514
chr7	35105600	35106600	2.2866173030093493
chr7	35105700	35106700	2.1647627090090724
chr7	35105800	35106800	1.4622818901593473
chr7	35105900	35106900	1.2322595647262062
chr7	35106000	35107000	1.1690403279860253
chr7	35106100	35107100	0.9308928828944892
chr7	35106200	35107200	1.0579573155717394
chr7	35106300	35107300	2.1704219237185827
chr7	35106400	35107400	2.2223314178825424
chr7	35106500	35107500	2.186747009641313
chr7	35106600	35107600	2.0941277216634457
chr7	35106700	35107700	2.143826629378331
chr7	35106800	35107800	2.1193794697277557
chr7	35106900	35107900	1.7296180928419234
chr7	35107000	35108000	2.1142021749295554
chr7	35107100	35108100	1.8168955277356744
chr7	35107200	35108200	2.1759507839959333
chr7	35107300	35108300	1.7768139239088798
chr7	35107400	35108400	1.2207728821673094
chr7	35107500	35108500	1.5033886069958238
chr7	35107600	35108600	1.470637854518913
chr7	35107700	35108700	1.0890646345338164
chr7	35107800	35108800	1.0751589511730957
chr7	35107900	35108900	1.878637935552188
chr7	35108000	35109000	1.6346897014624766
chr7	35108100	35109100	1.9767839552247848
chr7	35108200	35109200	1.131293697706199
chr7	35108300	35109300	0.7939955960558948
chr7	35108400	35109400	1.389562328061158
chr7	35108500	35109500	1.2780335873978026
chr7	35108600	35109600	0.8643494039930353
chr7	35108700	35109700	1.171145479974804
chr7	35108800	35109800	1.8824966587533247
chr7	35108900	35109900	1.6357339609543151
chr7	35109000	35110000	1.9146376802191272
chr7	35109100	35110100	1.495587785873682
chr7	35109200	35110200	2.0939321807175664
chr7	35109300	35110300	2.382676309268797
chr7	35109400	35110400	2.08129191014339
chr7	35109500	35110500	1.6101080450143932
chr7	35109600	35110600	2.074955278366148
chr7	35109700	35110700	1.6958291232272389
chr7	35109800	35110800	1.2922827592366584
chr7	35109900	35110900	0.8977520988724422
chr7	35110000	35111000	1.2403381176389268
chr7	35110100	35111100	1.2843751526902856
chr7	35110200	35111200	0.5651237494110841
chr7	35110300	35111300	0.5266985323206511
chr7	35110400	35111400	0.7204515869625441
chr7	35110500	35111500	1.1455194071268102
chr7	35110600	35111600	0.8846551397630142
chr7	35110700	35111700	1.0808262522516758
chr7	35110800	35111800	1.064735396867346
chr7	35110900	35111900	1.330336268761674
chr7	35111000	35112000	0.38662335095029665
chr7	35111100	35112100	0.4210774486758523
chr7	35111200	35112200	1.25508599135751
chr7	35111300	35112300	1.5821555537601744
chr7	35111400	35112400	1.7626366434369611
chr7	35111500	35112500	2.2465543546457982
chr7	35111700	35112700	2.7969725299894206
chr7	35111800	35112800	3.041870753823184
chr7	35111900	35112900	3.0766495071790643
chr7	35112000	35113000	3.15728094869052
chr7	35112100	35113100	3.655261142620805
chr7	35113200	35114200	2.2070234533291013
chr7	35113300	35114300	2.4408963285194623
chr7	35113400	35114400	2.4942236585274498
chr7	35113500	35114500	2.779658672554341
chr7	35113600	35114600	3.3112322052869647
chr7	35113700	35114700	3.193785444618592
chr7	35113800	35114800	2.9639456759783327
chr7	35113900	35114900	3.3639748112955914
chr7	35114000	35115000	2.794069888623537
chr7	35114100	35115100	2.746246764985041
chr7	35114200	35115200	2.6683779680856388
chr7	35114300	35115300	2.446235093497642
chr7	35114400	35115400	2.064897252849504
chr7	35114500	35115500	1.5964451842249194
chr7	35114600	35115600	1.264200334346187
chr7	35114700	35115700	0.9804453753175508
chr7	35114800	35115800	1.4596786246714946
chr7	35114900	35115900	1.72350755982946
chr7	35116700	35117700	-0.04449172724147192
chr7	35116800	35117800	-0.2477063749402845
chr7	35116900	35117900	-0.6444848276813369
chr7	35117000	35118000	-1.3003011042877621
chr7	35117100	35118100	-1.4393117965898128
chr7	35117200	35118200	-0.9576195350537212
chr7	35117300	35118300	-0.7479158922993848
chr7	35117400	35118400	0.7162039583211166
chr7	35117500	35118500	1.3845886459367491
chr7	35118200	35119200	3.427324459944572
chr7	35118300	35119300	3.2130582002214187
chr7	35118400	35119400	2.8195451538795795
chr7	35118500	35119500	2.8795227975190736
chr7	35118600	35119600	3.1934168027633283
chr7	35118700	35119700	3.3598669961766383
chr7	35118800	35119800	3.453143925057792
chr7	35118900	35119900	3.4065020317247288
chr7	35119000	35120000	2.9128377507075482
chr7	35119100	35120100	2.8044854001483817
chr7	35119200	35120200	3.385970107670022
chr7	35119300	35120300	3.5133028483770614
chr7	35119400	35120400	3.959200492943108
chr7	35119500	35120500	3.872434603295687
chr7	35119600	35120600	3.32756920960601
chr7	35119700	35120700	3.208793208554638
chr7	35119800	35120800	3.3358905987598995
chr7	35119900	35120900	2.9829921794975918
chr7	35120000	35121000	3.663219219531751
chr7	35120100	35121100	3.2417293222080263
chr7	35120200	35121200	2.778130978551109
chr7	35120300	35121300	2.70471145718282
chr7	35120400	35121400	2.2400872055359686
chr7	35120500	35121500	1.8921954622460049
chr7	35120600	35121600	2.8315879248016715
chr7	35120700	35121700	2.38264852590386
chr7	35120800	35121800	2.199300357654512
chr7	35120900	35121900	2.445336766113648
chr7	35121000	35122000	1.763091333119184
chr7	35121100	35122100	2.485760396225672
chr7	35121200	35122200	2.0746852473792554
chr7	35121300	35122300	2.1542251315390017
chr7	35121400	35122400	2.233018969854791
chr7	35121500	35122500	2.10753532702703
chr7	35121600	35122600	1.4659388804112714
chr7	35121700	35122700	1.830197362947492
chr7	35121800	35122800	1.7678661172520014
chr7	35122900	35123900	1.5871372575505758
chr7	35123000	35124000	1.5666641538161392
chr7	35123100	35124100	1.9074846802324952
chr7	35123200	35124200	2.032450047206678
chr7	35123300	35124300	1.9865495529016328
chr7	35124400	35125400	-0.6768548220500974
chr7	35124500	35125500	-0.5199840960663912
chr7	35124600	35125600	0.9228010119503578
chr7	35124700	35125700	1.6659160552321244
chr7	35124800	35125800	2.1253469353351115
chr7	35124900	35125900	2.5365480915366336
chr7	35125900	35126900	0.8273685539927508
chr7	35126000	35127000	1.5283556921101689
chr7	35126100	35127100	0.7475858845632177
chr7	35126200	35127200	0.12488386335207365
chr7	35126300	35127300	0.9479400990680223
chr7	35126400	35127400	0.8651040122901082
chr7	35126500	35127500	1.052168623068175
chr7	35126600	35127600	0.2067741188815725
chr7	35126700	35127700	0.1912424524866078
chr7	35126800	35127800	0.6681004363344425
chr7	35126900	35127900	0.7525157669841653
chr7	35127000	35128000	0.6891066212579205
chr7	35127100	35128100	1.3249103985330697
chr7	35127200	35128200	1.950150017664901
chr7	35127300	35128300	1.3523365147302118
chr7	35127400	35128400	1.9182974241259407
chr7	35127500	35128500	1.8466093275247768
chr7	35127600	35128600	2.3716978943702336
chr7	35127700	35128700	2.4359964067867708
chr7	35127800	35128800	2.314740973544012
chr7	35127900	35128900	2.2768587299098333
chr7	35128000	35129000	2.168837328254551
chr7	35128100	35129100	2.0985601828268354
chr7	35128200	35129200	1.9159513125207068
chr7	35128300	35129300	2.5241365960144018
chr7	35128400	35129400	2.560735319491584
chr7	35128500	35129500	2.409198313642776
chr7	35128600	35129600	2.1995981111308573
chr7	35128700	35129700	1.8695208025029324
chr7	35128800	35129800	1.2437322866094696
chr7	35128900	35129900	1.4973359056556588
chr7	35129000	35130000	1.6545246614112483
chr7	35129100	35130100	2.135778833871421
chr7	35129200	35130200	1.8492449397831
chr7	35129300	35130300	1.5694148231152851
chr7	35129400	35130400	1.0837097620381415
chr7	35129500	35130500	1.3441909590367112
chr7	35129600	35130600	1.9232610642455576
chr7	35129700	35130700	2.410884857617837
chr7	35129800	35130800	2.516611465448225
chr7	35129900	35130900	2.6374781615107987
chr7	35130000	35131000	2.297354833168554
chr7	35130100	35131100	1.9341984163300296
chr7	35130200	35131200	2.12943661506741
chr7	35130300	35131300	2.2287295325486034
chr7	35130400	35131400	2.1954288530928787
chr7	35130500	35131500	1.6687300000648442
chr7	35130600	35131600	1.645762175362487
chr7	35130700	35131700	1.5581630894163006
chr7	35130800	35131800	1.9067925244158004
chr7	35130900	35131900	1.5508925842754802
chr7	35131000	35132000	1.6721845355210752
chr7	35131100	35132100	1.4150521752725556
chr7	35131200	35132200	1.790055208043203
chr7	35131300	35132300	1.8059694605789067
chr7	35131400	35132400	2.2946410069087
chr7	35131500	35132500	3.025599849826853
chr7	35131600	35132600	2.8164853291473166
chr7	35131700	35132700	2.29656969507936
chr7	35131800	35132800	2.954934505853534
chr7	35131900	35132900	2.958602194141825
chr7	35132000	35133000	2.525361744943473
chr7	35132100	35133100	2.6509865428958954
chr7	35132200	35133200	2.2041816050857874
chr7	35132300	35133300	2.1163433800852385
chr7	35132400	35133400	1.6888329427580462
chr7	35132500	35133500	1.88505895763426
chr7	35132600	35133600	2.1174926496145225
chr7	35132700	35133700	2.545124023367518
chr7	35132800	35133800	1.9773928743099856
chr7	35132900	35133900	1.7373782154553044
chr7	35134100	35135100	0.5256889015634012
chr7	35134200	35135200	0.980847497348712
chr7	35134300	35135300	1.207892427432965
chr7	35134400	35135400	0.7973489121365914
chr7	35134500	35135500	0.3507382153745809
chr7	35134600	35135600	-0.09908755400944096
chr7	35134700	35135700	0.0025607624247105595
chr7	35134800	35135800	0.6191739616805583
chr7	35134900	35135900	1.002689051064318
chr7	35135000	35136000	0.8646448308030789
chr7	35135100	35136100	0.4753077518690764
chr7	35135200	35136200	0.4865246155338521
chr7	35135300	35136300	0.4417672058041514
chr7	35136400	35137400	0.657112015804649
chr7	35136500	35137500	0.1853309642541941
chr7	35136600	35137600	0.5981477564498268
chr7	35136700	35137700	0.11791908841888313
chr7	35136800	35137800	0.5693097728790876
chr7	35137900	35138900	2.418356469941461
chr7	35138000	35139000	2.705124588947342
chr7	35138100	35139100	2.4700399548576
chr7	35138200	35139200	2.9090702350184423
chr7	35138300	35139300	2.6961320166743894
chr7	35138400	35139400	2.6427331388351694
chr7	35138500	35139500	1.7662703922915632
chr7	35138600	35139600	1.3531207901050215
chr7	35138700	35139700	0.9752760163988108
chr7	35138800	35139800	1.672079074720079
chr7	35138900	35139900	1.7556719923231685
chr7	35139000	35140000	1.4569080827504008
chr7	35139100	35140100	1.2107710535363645
chr7	35141600	35142600	2.2915669930796496
chr7	35141700	35142700	2.203302503061096
chr7	35141800	35142800	1.8496826003061209
chr7	35141900	35142900	1.997036011674118
chr7	35142000	35143000	2.3335481822725375
chr7	35142100	35143100	2.371643097701764
chr7	35142200	35143200	2.11374338879389
chr7	35142300	35143300	1.76767859056528
chr7	35142400	35143400	1.6999385658673405
chr7	35142500	35143500	1.6278221506334865
chr7	35142600	35143600	1.4264514989967012
chr7	35142700	35143700	1.5357765863487485
chr7	35142800	35143800	1.6209017065513267
chr7	35142900	35143900	1.3033227877803686
chr7	35143000	35144000	1.2057246456240467
chr7	35143100	35144100	1.0504968110415642
chr7	35143200	35144200	0.4404465808803762
chr7	35143300	35144300	-0.07745210507613585
chr7	35143400	35144400	-0.3154418965968189
chr7	35143500	35144500	-0.33739032218051024
chr7	35143600	35144600	-0.6405105470725839
chr7	35143700	35144700	-0.5398222623069722
chr7	35143800	35144800	-0.4006846954059352
chr7	35143900	35144900	-0.506735960563019
chr7	35144000	35145000	-0.4789358620362541
chr7	35144100	35145100	-0.3775266107960066
chr7	35144200	35145200	0.0946341037572528
chr7	35144300	35145300	0.2471368794250853
chr7	35144400	35145400	0.7186800447393774
chr7	35144500	35145500	0.8717374926117099
chr7	35144600	35145600	0.6321237167597175
chr7	35144700	35145700	0.4990168481387551
chr7	35144800	35145800	0.4890990741304736
chr7	35144900	35145900	0.9040934108607612
chr7	35145000	35146000	0.7170632492492065
chr7	35145100	35146100	0.3542721398628201
chr7	35145200	35146200	0.3052899804172425
chr7	35145300	35146300	1.0609160870851702
chr7	35145400	35146400	0.5362077472516039
chr7	35145500	35146500	0.2419810977016968
chr7	35145600	35146600	0.027628022937785303
chr7	35145700	35146700	0.4576421166896454
chr7	35145800	35146800	-0.0932960041250516
chr7	35145900	35146900	-0.19988323085990128
chr7	35146000	35147000	-0.5990262673844983
chr7	35146100	35147100	-0.0588000446581818
chr7	35146200	35147200	-0.1734516172111234
chr7	35146300	35147300	-0.5986990159046253
chr7	35146400	35147400	-1.0302074975606128
chr7	35146500	35147500	-0.7229075409732383
chr7	35146600	35147600	-0.39347695417897344
chr7	35146700	35147700	-0.9407492414848232
chr7	35146800	35147800	0.0191468571851481
chr7	35146900	35147900	0.4734765804999656
chr7	35147000	35148000	1.0452109705665427
chr7	35147100	35148100	0.5928372564503679
chr7	35147200	35148200	0.3052188967622951
chr7	35147300	35148300	0.4675749893944309
chr7	35147400	35148400	1.0466674337639736
chr7	35147500	35148500	1.1480922257263355
chr7	35147600	35148600	1.4295653625868905
chr7	35147700	35148700	1.6378595843218031
chr7	35147800	35148800	0.8914878409056123
chr7	35147900	35148900	0.5285687538684932
chr7	35148000	35149000	0.050229461410549014
chr7	35148100	35149100	0.3502697265523767
chr7	35148200	35149200	0.8398679956074526
chr7	35148300	35149300	0.4637203549426021
chr7	35148400	35149400	0.4979506651443274
chr7	35148500	35149500	0.4282264627134857
chr7	35148600	35149600	0.3880577469089665
chr7	35148700	35149700	0.0494475415766228
chr7	35148800	35149800	0.9211070024005964
chr7	35148900	35149900	0.878383502660325
chr7	35149000	35150000	1.2357035312109337
chr7	35149100	35150100	1.1413660643255892
chr7	35149200	35150200	1.0050150737917618
chr7	35149300	35150300	1.4423704977697736
chr7	35149400	35150400	1.7464639775726134
chr7	35149500	35150500	1.5975723675630191
chr7	35149600	35150600	0.9954070415796208
chr7	35149700	35150700	1.087148541299843
chr7	35149800	35150800	0.847516628357573
chr7	35149900	35150900	1.0581100279122668
chr7	35150000	35151000	1.0112403569592876
chr7	35150100	35151100	1.6344520794971673
chr7	35150200	35151200	2.0842856752408507
chr7	35150300	35151300	2.516534916449396
chr7	35150400	35151400	2.0772986212405766
chr7	35150500	35151500	1.8085349913766209
chr7	35150600	35151600	1.7405265091715332
chr7	35150700	35151700	2.016831146705078
chr7	35150800	35151800	1.7938446614990462
chr7	35150900	35151900	0.9309975711207354
chr7	35151000	35152000	0.7323008758038759
chr7	35151100	35152100	0.3095714901617811
chr7	35151200	35152200	0.22725504006142025
chr7	35151300	35152300	-0.34895985874514884
chr7	35151400	35152400	-0.02388064335984556
chr7	35151500	35152500	-0.15179588282399495
chr7	35151600	35152600	0.2144146441107513
chr7	35151700	35152700	-0.34601381943238224
chr7	35151800	35152800	-1.4962231750658022
chr7	35151900	35152900	-1.5465102536405932
chr7	35152000	35153000	-1.7810717643775025
chr7	35152100	35153100	-2.1644083045520306
chr7	35152200	35153200	-2.7823599625359794
chr7	35152300	35153300	-3.0677031259628094
chr7	35152400	35153400	-3.5242899314704315
chr7	35152500	35153500	-3.3611781496207715
chr7	35154100	35155100	-4.305523646227544
chr7	35154200	35155200	-3.962168601422463
chr7	35154300	35155300	-3.635302371538108
chr7	35154400	35155400	-3.8898940163904014
chr7	35154500	35155500	-4.40257002389462
chr7	35154600	35155600	-4.30431511124987
chr7	35154700	35155700	-3.84649527171354
chr7	35154800	35155800	-4.04902577853371
chr7	35154900	35155900	-4.133859954995512
chr7	35155000	35156000	-3.538165771619896
chr7	35155100	35156100	-3.012737438233241
chr7	35155200	35156200	-3.0342564748481013
chr7	35155300	35156300	-3.4600370108148493
chr7	35155400	35156400	-3.2165871660734635
chr7	35155500	35156500	-2.4719451480062813
chr7	35155600	35156600	-2.1699703566111666
chr7	35155700	35156700	-2.324032319010387
chr7	35155800	35156800	-2.1443081166776685
chr7	35155900	35156900	-1.8745420245022733
chr7	35156000	35157000	-1.6907479972533626
chr7	35156100	35157100	-2.933297557499804
chr7	35156200	35157200	-3.1967276272025096
chr7	35156300	35157300	-2.937259188713076
chr7	35156400	35157400	-3.534633679891302
chr7	35156500	35157500	-4.31706642917755
chr7	35156600	35157600	-4.6673765720216815
chr7	35156700	35157700	-4.808727901070405
chr7	35156800	35157800	-4.30259895172731
chr7	35157900	35158900	1.7591538797030402
chr7	35158000	35159000	0.9890123692353067
chr7	35158100	35159100	0.6690359769098626
chr7	35158200	35159200	0.14260942424989215
chr7	35158300	35159300	0.3679930025545421
chr7	35158400	35159400	0.36104206707930336
chr7	35158500	35159500	0.950794964973492
chr7	35158600	35159600	0.6119624873682763
chr7	35158700	35159700	-0.06611730083988539
chr7	35158800	35159800	-0.8018858212355187
chr7	35158900	35159900	-0.10456769476911833
chr7	35159000	35160000	0.26163660047610204
chr7	35159100	35160100	0.2552797064343279
chr7	35159200	35160200	0.3961799360538293
chr7	35159300	35160300	0.3919256773094436
chr7	35159400	35160400	0.470270285205815
chr7	35159500	35160500	-0.442273934716123
chr7	35159600	35160600	-0.13092099415152808
chr7	35159700	35160700	-0.3084752280891686
chr7	35159800	35160800	-0.2248676523969554
chr7	35159900	35160900	-0.5900361437697653
chr7	35160000	35161000	-0.6813868522110651
chr7	35160100	35161100	-0.2260558063147161
chr7	35160200	35161200	-0.2809823517993921
chr7	35160300	35161300	-0.7160313107509407
chr7	35160400	35161400	-1.0261927187145141
chr7	35160500	35161500	-0.9557734502343808
chr7	35160600	35161600	-1.4656644371172876
chr7	35160700	35161700	-1.0896599785751695
chr7	35160800	35161800	-1.4657876129281773
chr7	35160900	35161900	-1.5965052704796698
chr7	35161000	35162000	-1.4527180106735953
chr7	35161100	35162100	-1.1245489500949255
chr7	35161200	35162200	-1.0943114371245508
chr7	35161300	35162300	-0.655426592021619
chr7	35161400	35162400	0.008876527883702743
chr7	35161500	35162500	0.7882774991606648
chr7	35161600	35162600	0.706343791203984
chr7	35161700	35162700	0.9195509708615328
chr7	35161800	35162800	1.3936236339870445
chr7	35161900	35162900	1.5211959062576843
chr7	35162000	35163000	1.0777676097951254
chr7	35162100	35163100	1.1769696654192767
chr7	35162200	35163200	1.287912596445396
chr7	35162300	35163300	0.7477054654636899
chr7	35162400	35163400	0.2804720459471829
chr7	35162500	35163500	0.08412276396867782
chr7	35162600	35163600	0.2666626143054613
chr7	35162700	35163700	0.022553246421323614
chr7	35162800	35163800	-0.17821063726563147
chr7	35162900	35163900	0.41408668247181696
chr7	35163000	35164000	0.7692019357254389
chr7	35163100	35164100	0.7610099565377914
chr7	35163200	35164200	0.27845196475574746
chr7	35163300	35164300	1.4221445148480758
chr7	35163400	35164400	1.5860856896166329
chr7	35163500	35164500	1.6853069480054483
chr7	35163600	35164600	2.3865656480830704
chr7	35163700	35164700	2.720252707043396
chr7	35163800	35164800	3.0636832166982493
chr7	35163900	35164900	2.1201769594076847
chr7	35164000	35165000	2.065243963277361
chr7	35164100	35165100	2.143649029950032
chr7	35164200	35165200	2.182020644868435
chr7	35164300	35165300	1.5017527568101317
chr7	35164400	35165400	0.8805624352002119
chr7	35164500	35165500	0.6431742497167051
chr7	35164600	35165600	0.3392990784573869
chr7	35164700	35165700	-0.9504069746460532
chr7	35164800	35165800	-0.7054598714129581
chr7	35164900	35165900	-0.0633146220549548
chr7	35165000	35166000	0.34931810241825784
chr7	35165100	35166100	0.4506544224922481
chr7	35165200	35166200	0.7899926708732774
chr7	35165300	35166300	0.6524722226617753
chr7	35165400	35166400	1.3305534738931188
chr7	35165500	35166500	1.2727415817156322
chr7	35165600	35166600	1.2629814593546649
chr7	35165700	35166700	2.1185063464077447
chr7	35165800	35166800	1.1552327206799784
chr7	35165900	35166900	0.8732845988971374
chr7	35166000	35167000	0.907862524897115
chr7	35166100	35167100	0.21615884107700967
chr7	35166200	35167200	0.2602437001253156
chr7	35166300	35167300	0.1215153908482684
chr7	35166400	35167400	0.15224491122215986
chr7	35166500	35167500	0.2373923910036076
chr7	35166600	35167600	-0.4922194563613152
chr7	35166700	35167700	-0.708812731548887
chr7	35166800	35167800	-0.9368402623047584
chr7	35166900	35167900	-1.156873908653421
chr7	35167000	35168000	-1.2178852256050372
chr7	35167100	35168100	-0.7000587812975261
chr7	35167200	35168200	-1.1078071628334716
chr7	35167300	35168300	-0.4802264975545341
chr7	35167400	35168400	-1.1514746784558338
chr7	35167500	35168500	-0.863345656265548
chr7	35167600	35168600	-0.2220108529079172
chr7	35167700	35168700	0.09492346080137608
chr7	35167800	35168800	0.3673132297567468
chr7	35167900	35168900	0.1650876201838393
chr7	35168000	35169000	-0.21488236827194923
chr7	35168100	35169100	-0.6026108652862509
chr7	35168200	35169200	-0.01791786410760439
chr7	35168300	35169300	0.31129372771693764
chr7	35168400	35169400	1.0868153898722734
chr7	35168500	35169500	1.0869361828687176
chr7	35168600	35169600	0.7585279610386646
chr7	35168700	35169700	0.8146023720392197
chr7	35168800	35169800	1.4148771320114129
chr7	35168900	35169900	1.6728328341525287
chr7	35169000	35170000	2.3843870053338714
chr7	35169100	35170100	2.994086566238096
chr7	35169200	35170200	2.566021985049112
chr7	35169300	35170300	2.350136440714618
chr7	35169400	35170400	2.5872554511523043
chr7	35169500	35170500	2.7352125939934293
chr7	35169600	35170600	2.9999696477238422
chr7	35169700	35170700	3.099867124516744
chr7	35169800	35170800	3.1669320010872526
chr7	35169900	35170900	3.0098269438460696
chr7	35170000	35171000	2.270048263713518
chr7	35170100	35171100	2.336484828538305
chr7	35170200	35171200	2.322932202970063
chr7	35170300	35171300	2.1051360118483857
chr7	35170400	35171400	1.1807507730102895
chr7	35170500	35171500	0.9038714613845856
chr7	35170600	35171600	1.2785093349643388
chr7	35170700	35171700	1.4367915849497277
chr7	35170800	35171800	1.1481916146014368
chr7	35170900	35171900	1.3646894001791006
chr7	35171000	35172000	1.5405900501582321
chr7	35171100	35172100	1.0941518241535302
chr7	35171200	35172200	1.543191596816889
chr7	35171300	35172300	1.8944676353701264
chr7	35171400	35172400	2.0775685590659987
chr7	35171500	35172500	1.6729235938968685
chr7	35171600	35172600	1.0155057758130437
chr7	35171700	35172700	0.3299964748996297
chr7	35171800	35172800	0.6445155368444621
chr7	35171900	35172900	1.3322803941293464
chr7	35172000	35173000	2.0020748266929003
chr7	35172100	35173100	2.090346544618344
chr7	35172200	35173200	2.018143239043892
chr7	35172300	35173300	1.1930155608708295
chr7	35172400	35173400	0.4972446052479688
chr7	35172500	35173500	0.8021216381403808
chr7	35172600	35173600	0.6357521843599934
chr7	35172700	35173700	0.9026197448665684
chr7	35172800	35173800	0.3559339106535508
chr7	35172900	35173900	-0.34489046136026835
chr7	35173000	35174000	-0.8330181337241577
chr7	35173100	35174100	-1.0683360431759472
chr7	35173200	35174200	-1.2155703234803117
chr7	35173300	35174300	-0.8422771731636101
chr7	35173400	35174400	0.31488664098412106
chr7	35173500	35174500	0.3001947349205473
chr7	35173600	35174600	1.1322334994770151
chr7	35173700	35174700	1.119067117624636
chr7	35173800	35174800	1.03586860669088
chr7	35173900	35174900	0.5460289600570674
chr7	35174000	35175000	0.6123385266408131
chr7	35174100	35175100	0.2902513244050928
chr7	35174200	35175200	0.2934823417961858
chr7	35174300	35175300	0.5732206805468404
chr7	35174400	35175400	0.4073567655099044
chr7	35174500	35175500	0.6289147404759721
chr7	35174600	35175600	0.4920470830856864
chr7	35174700	35175700	0.0970412373507895
chr7	35174800	35175800	0.2987736193189412
chr7	35174900	35175900	1.0507924875080743
chr7	35175000	35176000	1.567868507308518
chr7	35175100	35176100	2.1635841234786564
chr7	35175200	35176200	2.2616211735129768
chr7	35175300	35176300	1.7113416784551492
chr7	35175400	35176400	1.6509108793215042
chr7	35175500	35176500	1.7057551843890242
chr7	35175600	35176600	1.4078784441400256
chr7	35175700	35176700	1.6508200602050198
chr7	35175800	35176800	1.7904730785296368
chr7	35175900	35176900	1.9108846832096082
chr7	35176000	35177000	1.5598141222077897
chr7	35176100	35177100	0.9109330233940476
chr7	35176200	35177200	0.8431916777479979
chr7	35176300	35177300	0.9569515073658976
chr7	35176400	35177400	1.2097796804927794
chr7	35176500	35177500	0.4978864097620973
chr7	35176600	35177600	0.6615501921699519
chr7	35176700	35177700	1.017870876600865
chr7	35176800	35177800	1.4322160918130264
chr7	35176900	35177900	0.9481641255764056
chr7	35177000	35178000	0.8263546012829965
chr7	35177100	35178100	1.301342434768482
chr7	35177200	35178200	1.329947523025039
chr7	35177300	35178300	1.2852891854497428
chr7	35177400	35178400	1.325648129308885
chr7	35177500	35178500	1.6348984168792688
chr7	35177600	35178600	1.785454490793756
chr7	35177700	35178700	1.9374331741644368
chr7	35177800	35178800	0.9123842128479368
chr7	35177900	35178900	0.13347978940846278
chr7	35178000	35179000	0.3456997601650629
chr7	35178100	35179100	0.4722583752632405
chr7	35178200	35179200	0.4728448842483256
chr7	35178300	35179300	0.1729796914108889
chr7	35178400	35179400	0.16691255475910674
chr7	35178500	35179500	-0.024151714392685684
chr7	35178600	35179600	-0.08534692165407436
chr7	35178700	35179700	-0.09848756837318763
chr7	35178800	35179800	0.11524331727838452
chr7	35178900	35179900	1.2657703664434012
chr7	35179000	35180000	1.7267987222682342
chr7	35179100	35180100	2.097425555343275
chr7	35179200	35180200	1.9642540900623988
chr7	35179300	35180300	2.4622410658936698
chr7	35179400	35180400	2.299644813562611
chr7	35179500	35180500	3.1624188901682047
chr7	35179600	35180600	3.011235341444308
chr7	35179700	35180700	2.8016245023094286
chr7	35179800	35180800	2.5961652161936217
chr7	35179900	35180900	2.0986855819188013
chr7	35180000	35181000	1.4988859684443157
chr7	35180100	35181100	1.352029370929807
chr7	35180200	35181200	0.910581928151908
chr7	35180300	35181300	1.3238084173061762
chr7	35180400	35181400	1.2016420340346423
chr7	35180500	35181500	0.4358323499184608
chr7	35180600	35181600	0.31275934772706704
chr7	35180700	35181700	0.4461538377032517
chr7	35180800	35181800	0.8337114152128172
chr7	35180900	35181900	1.1383429301217292
chr7	35181000	35182000	1.2370162506864226
chr7	35181100	35182100	0.5953263822939857
chr7	35181200	35182200	0.95889089244643
chr7	35181300	35182300	0.5439403132621204
chr7	35181400	35182400	0.672660885607506
chr7	35181500	35182500	0.3115139906009068
chr7	35181600	35182600	1.0523047211596706
chr7	35181700	35182700	0.6093993529048536
chr7	35181800	35182800	0.544881895100435
chr7	35181900	35182900	0.3635194025221621
chr7	35182000	35183000	0.19448798033457515
chr7	35182100	35183100	0.6630848886805243
chr7	35182200	35183200	0.6252418996783307
chr7	35182300	35183300	1.1767050413905231
chr7	35182400	35183400	0.9284036188159734
chr7	35182500	35183500	1.5008639915558784
chr7	35182600	35183600	0.8460383504423665
chr7	35182700	35183700	1.2481582299562397
chr7	35182800	35183800	0.8159113626916749
chr7	35182900	35183900	0.9226239767074721
chr7	35183000	35184000	0.3700682845137425
chr7	35183100	35184100	-0.20298316175674727
chr7	35183200	35184200	-0.5525179665466114
chr7	35183300	35184300	-1.183822093906546
chr7	35183400	35184400	-0.9135848678521676
chr7	35183500	35184500	-1.3116401989445916
chr7	35183600	35184600	-1.6093078703754375
chr7	35183700	35184700	-1.8175045280268256
chr7	35183800	35184800	-1.3050928126065284
chr7	35183900	35184900	-1.5731270053536763
chr7	35184000	35185000	-1.4564619545545763
chr7	35184100	35185100	-0.22321730596382267
chr7	35184200	35185200	0.14902533559390985
chr7	35184300	35185300	-0.005484043396382557
chr7	35184400	35185400	0.11589854710061745
chr7	35184500	35185500	0.19570014373311348
chr7	35184600	35185600	0.5312206809838428
chr7	35184700	35185700	0.7548365078632704
chr7	35184800	35185800	0.2299596212109417
chr7	35184900	35185900	1.2956383228147683
chr7	35185000	35186000	1.7709778026289575
chr7	35185100	35186100	1.4928129706984716
chr7	35185200	35186200	2.355329241144981
chr7	35185300	35186300	2.6573050892867105
chr7	35185400	35186400	2.7795755715200383
chr7	35185500	35186500	3.4847653803202587
chr7	35185600	35186600	3.77347419678238
chr7	35185700	35186700	3.4927708310660965
chr7	35185800	35186800	3.828012751608132
chr7	35185900	35186900	3.2825151362763925
chr7	35186000	35187000	3.825152194447878
chr7	35186100	35187100	3.11891862931992
chr7	35186200	35187200	2.28514521075064
chr7	35186300	35187300	2.2496721509684585
chr7	35186400	35187400	1.6160421752208685
chr7	35186500	35187500	0.9749456554338052
chr7	35186600	35187600	0.6165324425611839
chr7	35186700	35187700	0.9541625833840096
chr7	35186800	35187800	0.6499398317271532
chr7	35186900	35187900	0.142621446728641
chr7	35187000	35188000	-0.5771835453269268
chr7	35187100	35188100	0.11284572328157405
chr7	35187200	35188200	0.3515700412653493
chr7	35187300	35188300	0.6624232681193599
chr7	35187400	35188400	0.2556360527379665
chr7	35187500	35188500	0.5042148382666124
chr7	35187600	35188600	0.15146604623058738
chr7	35187700	35188700	0.6198208837344672
chr7	35187800	35188800	0.7133330594518453
chr7	35187900	35188900	1.1177033150456015
chr7	35188000	35189000	1.0687928297271354
chr7	35188100	35189100	0.6661157028842157
chr7	35188200	35189200	0.7140925860637272
chr7	35188300	35189300	0.21918438243632268
chr7	35190100	35191100	0.4106729729121476
chr7	35190200	35191200	0.7340265204683628
chr7	35190300	35191300	1.1697713725293517
chr7	35190400	35191400	1.188172841435938
chr7	35190500	35191500	1.1412251663899196
chr7	35190600	35191600	0.7095424940496421
chr7	35190700	35191700	0.9560008525208156
chr7	35190800	35191800	0.6909671712518705
chr7	35190900	35191900	0.4980483583052927
chr7	35191000	35192000	0.6913111756830096
chr7	35191100	35192100	0.6424014554510645
chr7	35191200	35192200	0.5865605593455194
chr7	35191300	35192300	-0.11486459034892113
chr7	35191400	35192400	-0.8265911621616865
chr7	35191500	35192500	-0.9708662126286168
chr7	35191600	35192600	-0.9752360852327274
chr7	35191700	35192700	-0.5988288881492063
chr7	35192600	35193600	-0.08303979495168354
chr7	35192700	35193700	0.8192230745955136
chr7	35192800	35193800	1.2930991065162063
chr7	35192900	35193900	1.2923577868319085
chr7	35193000	35194000	1.548336618987223
chr7	35193100	35194100	1.9638856498280937
chr7	35193200	35194200	1.7897634491502499
chr7	35193300	35194300	1.9566959683626333
chr7	35193400	35194400	1.9816910986745042
chr7	35193500	35194500	2.307136964536175
chr7	35193600	35194600	2.0762154564097948
chr7	35193700	35194700	1.5913466725427847
chr7	35193800	35194800	1.2723646419594188
chr7	35193900	35194900	1.0871633760548007
chr7	35194000	35195000	0.6157215364733113
chr7	35194100	35195100	0.211928201547338
chr7	35194200	35195200	0.32565744062889596
chr7	35194300	35195300	0.6842592930024796
chr7	35194400	35195400	0.5140335871462152
chr7	35194500	35195500	0.4428431482871645
chr7	35194600	35195600	0.5912867029844389
chr7	35194700	35195700	0.2688826249679588
chr7	35194800	35195800	-0.05807670078517661
chr7	35194900	35195900	0.020755068984420262
chr7	35195000	35196000	0.3442813544392525
chr7	35195100	35196100	-0.19750011083256014
chr7	35195200	35196200	-0.06039690754307778
chr7	35195300	35196300	0.3495668407077038
chr7	35195400	35196400	0.8833859074465339
chr7	35195500	35196500	0.6151132405041849
chr7	35195600	35196600	0.4524184852617147
chr7	35195700	35196700	0.9842808530728484
chr7	35195800	35196800	1.0097239918282097
chr7	35195900	35196900	1.2421489634863745
chr7	35196000	35197000	1.376115653641415
chr7	35196100	35197100	2.4970915202075323
chr7	35196200	35197200	2.289590967415604
chr7	35196300	35197300	1.4917042071138669
chr7	35196400	35197400	0.8908012146236041
chr7	35196500	35197500	1.3119774904392472
chr7	35196600	35197600	1.3159680870639472
chr7	35196700	35197700	1.0583142307074196
chr7	35196800	35197800	1.4430424601086451
chr7	35196900	35197900	1.1574058632289237
chr7	35197000	35198000	0.794043749189691
chr7	35197100	35198100	0.09741883403289596
chr7	35197200	35198200	0.2238113362852157
chr7	35197300	35198300	0.2706772294611623
chr7	35199300	35200300	1.0589289108357656
chr7	35199400	35200400	0.8065224967834921
chr7	35199500	35200500	0.8234122506397428
chr7	35199600	35200600	0.6044813326072951
chr7	35199700	35200700	1.1434954240194353
chr7	35199800	35200800	1.4020218369002315
chr7	35199900	35200900	1.2993708799957604
chr7	35200000	35201000	1.2317799148298714
chr7	35201100	35202100	0.9909050664180896
chr7	35201200	35202200	1.4304709222713203
chr7	35201300	35202300	1.868701367387028
chr7	35202400	35203400	3.8520422697719288
chr7	35202500	35203500	3.7070788567174495
chr7	35202600	35203600	2.894692743015556
chr7	35202700	35203700	1.6454233617044092
chr7	35202800	35203800	1.5285344532176186
chr7	35202900	35203900	0.3686902451819154
chr7	35203000	35204000	0.18955123094935666
chr7	35203100	35204100	-0.13778041915121506
chr7	35203200	35204200	0.2571628671983106
chr7	35203300	35204300	-0.11180966420104388
chr7	35203400	35204400	-0.2586942854268774
chr7	35203500	35204500	0.1778272828068818
chr7	35203600	35204600	0.9938919119836324
chr7	35203700	35204700	1.097706332830631
chr7	35203800	35204800	1.4213308552654316
chr7	35203900	35204900	1.8509172333923536
chr7	35204000	35205000	1.9096861884495278
chr7	35204100	35205100	2.1852581989131963
chr7	35204200	35205200	1.8837953628274364
chr7	35204300	35205300	1.7874105342906572
chr7	35204400	35205400	1.9234000367972344
chr7	35204500	35205500	2.1661803066381955
chr7	35204600	35205600	1.9222559686263807
chr7	35204700	35205700	2.4253312520844013
chr7	35204800	35205800	2.5789051782863126
chr7	35204900	35205900	2.5144759807188715
chr7	35205000	35206000	2.6670639130881284
chr7	35205100	35206100	2.52475411980013
chr7	35205200	35206200	2.774925248542057
chr7	35205300	35206300	3.0188185730385046
chr7	35205400	35206400	2.5755253998371934
chr7	35205500	35206500	2.204468157213733
chr7	35205600	35206600	1.7228851300594084
chr7	35205700	35206700	1.6001035715387175
chr7	35205800	35206800	1.8351717121028617
chr7	35205900	35206900	1.870120813548516
chr7	35206000	35207000	1.9448331842210675
chr7	35206100	35207100	1.8783617373055401
chr7	35206200	35207200	1.5924054564268701
chr7	35206300	35207300	1.5446105923805067
chr7	35206400	35207400	1.6189966750355125
chr7	35206500	35207500	1.7849331998749425
chr7	35206600	35207600	2.2228196702054404
chr7	35206700	35207700	1.8783162403339364
chr7	35206800	35207800	2.031946068721384
chr7	35206900	35207900	1.7441054853206746
chr7	35207000	35208000	1.5777517753641332
chr7	35207100	35208100	2.0669529345020368
chr7	35207200	35208200	2.115349643826012
chr7	35207300	35208300	2.1007937727249946
chr7	35207400	35208400	1.987727136645372
chr7	35207500	35208500	1.57340355252417
chr7	35207600	35208600	1.3752011672146782
chr7	35207700	35208700	1.7478033640907067
chr7	35208800	35209800	-0.35681127017327896
chr7	35208900	35209900	0.27968537432311896
chr7	35209000	35210000	0.7505599743510681
chr7	35209100	35210100	0.3185516924361848
chr7	35209400	35210400	0.4673246791049102
chr7	35209600	35210600	0.1498947906638853
chr7	35210200	35211200	1.832753146926728
chr7	35210300	35211300	1.776360305008485
chr7	35210400	35211400	2.04989536141904
chr7	35210500	35211500	1.8357155327747567
chr7	35210600	35211600	1.5753265811854045
chr7	35210700	35211700	1.3574584050026357
chr7	35210800	35211800	1.7987466621011727
chr7	35210900	35211900	1.973618083899828
chr7	35211000	35212000	1.0646480566155936
chr7	35211100	35212100	0.5234934620645212
chr7	35211200	35212200	0.6170696500792721
chr7	35211300	35212300	0.3342665031147463
chr7	35211400	35212400	-0.304918517980853
chr7	35211500	35212500	-0.6540112570175567
chr7	35211600	35212600	0.26679758450923097
chr7	35211700	35212700	0.6123550727962969
chr7	35211800	35212800	0.6895845715232729
chr7	35211900	35212900	1.0164303172437188
chr7	35212000	35213000	1.6491050565998855
chr7	35212100	35213100	1.5788917558444466
chr7	35212200	35213200	0.7164459818435058
chr7	35212300	35213300	0.7466526368471309
chr7	35212400	35213400	1.1848758480895578
chr7	35212500	35213500	1.7283743680242227
chr7	35212600	35213600	1.4620853607675477
chr7	35212700	35213700	1.5002065321548397
chr7	35212800	35213800	1.3548104328069794
chr7	35213900	35214900	1.2767696471991292
chr7	35214000	35215000	0.5686486153530156
chr7	35214100	35215100	0.2033528511804366
chr7	35214200	35215200	-0.3152725332495285
chr7	35214300	35215300	-0.18772179597299304
chr7	35214400	35215400	-0.6604837908640102
chr7	35214500	35215500	-0.5631044311911327
chr7	35214600	35215600	-0.6983588467745644
chr7	35214700	35215700	0.14190166566953494
chr7	35214800	35215800	-0.16556701159212667
chr7	35214900	35215900	0.1978305495488468
chr7	35215000	35216000	0.8847232540238699
chr7	35215100	35216100	1.9707159078474599
chr7	35215200	35216200	2.2416482500547734
chr7	35215300	35216300	2.1237525472944565
chr7	35215400	35216400	1.7015729242934408
chr7	35215500	35216500	1.5795525214417911
chr7	35215600	35216600	1.2895669853218847
chr7	35215700	35216700	0.7224726039813559
chr7	35215800	35216800	0.7334927770339184
chr7	35215900	35216900	0.7220609635112242
chr7	35216000	35217000	0.8576495935618316
chr7	35216100	35217100	0.9692413756503278
chr7	35216200	35217200	0.6823262138785708
chr7	35216300	35217300	1.5324731189097986
chr7	35216400	35217400	2.2061677587898205
chr7	35216500	35217500	2.1415922674985532
chr7	35216600	35217600	2.49391165912717
chr7	35216700	35217700	2.570313309300692
chr7	35216800	35217800	3.0437510928793112
chr7	35216900	35217900	2.5411607667790173
chr7	35217000	35218000	3.0437397799320185
chr7	35217100	35218100	2.8810643244510703
chr7	35217200	35218200	3.0669432444415814
chr7	35217300	35218300	2.432865409908372
chr7	35217400	35218400	2.725678262053392
chr7	35217500	35218500	2.934473362838657
chr7	35217600	35218600	2.553402451703453
chr7	35217700	35218700	2.3395564443667265
chr7	35217800	35218800	1.8917715792952776
chr7	35217900	35218900	2.1506182815256296
chr7	35218000	35219000	1.5157261258709513
chr7	35218100	35219100	1.0542184776126298
chr7	35218200	35219200	1.1597109300932629
chr7	35218300	35219300	1.3228610602178
chr7	35218400	35219400	1.2240321159155718
chr7	35218500	35219500	1.2019852283738397
chr7	35218600	35219600	1.4767605573231444
chr7	35218700	35219700	1.5185186943132405
chr7	35218800	35219800	1.85191704799328
chr7	35218900	35219900	1.668881816100863
chr7	35219000	35220000	1.2205933106628222
chr7	35219100	35220100	1.3937750149155292
chr7	35219200	35220200	2.107958738493624
chr7	35219300	35220300	1.8428130164332128
chr7	35219400	35220400	1.6244201674994931
chr7	35219500	35220500	1.1674158893074509
chr7	35219600	35220600	1.0401075558494144
chr7	35219700	35220700	0.8807699595029397
chr7	35219800	35220800	0.5107698429520189
chr7	35219900	35220900	0.4222949084243061
chr7	35220000	35221000	1.1580016575409044
chr7	35220100	35221100	1.8776830546816798
chr7	35220200	35221200	0.9512283612318192
chr7	35221300	35222300	0.053759231966584435
chr7	35221400	35222400	0.6533398323681059
chr7	35221500	35222500	0.9763477882107032
chr7	35221600	35222600	1.0008971242729656
chr7	35221700	35222700	1.6778763959089031
chr7	35221800	35222800	1.0689741255250915
chr7	35221900	35222900	0.8506580508973243
chr7	35222000	35223000	0.8304862415276887
chr7	35222100	35223100	1.1372841243165903
chr7	35222200	35223200	1.1950738160822834
chr7	35222300	35223300	1.997615030680268
chr7	35222400	35223400	1.7980302566056474
chr7	35222500	35223500	1.7103068995229258
chr7	35222600	35223600	1.5955554987636735
chr7	35222700	35223700	1.3126537518111714
chr7	35222800	35223800	0.9329978147662016
chr7	35222900	35223900	1.281878192468853
chr7	35223000	35224000	1.526472640673023
chr7	35223100	35224100	1.182640818342546
chr7	35223200	35224200	1.5003025226605236
chr7	35223300	35224300	0.4850443870853806
chr7	35223400	35224400	0.5022463097024912
chr7	35223500	35224500	0.6536785178412752
chr7	35223600	35224600	0.5728264900968203
chr7	35224700	35225700	1.9074543737346759
chr7	35224800	35225800	1.3587849581760192
chr7	35224900	35225900	1.1077354237354369
chr7	35225000	35226000	0.8453414569882517
chr7	35225100	35226100	0.7509249599717728
chr7	35225200	35226200	0.5441609941941289
chr7	35225300	35226300	0.2801944529808893
chr7	35225400	35226400	0.37357334880237214
chr7	35226900	35227900	1.73491952979406
chr7	35227100	35228100	1.64762021356673
chr7	35227200	35228200	1.9505173896552903
chr7	35227300	35228300	1.833030427126028
chr7	35227400	35228400	2.0886315590190088
chr7	35227500	35228500	1.4161388552590948
chr7	35227600	35228600	1.0503028945363135
chr7	35227700	35228700	-0.10898523252047064
chr7	35227800	35228800	-0.2316542122287749
chr7	35227900	35228900	0.11513258477315608
chr7	35228000	35229000	-0.2045161510992122
chr7	35228100	35229100	-0.17450956303414844
chr7	35228200	35229200	-0.06187724409837636
chr7	35228300	35229300	-0.028711280775818217
chr7	35228400	35229400	-0.8296325274747193
chr7	35228500	35229500	-0.8535977122626255
chr7	35228600	35229600	-0.9968117203103064
chr7	35228700	35229700	0.2490803452983765
chr7	35228800	35229800	0.6667073918178534
chr7	35228900	35229900	0.4365494576952203
chr7	35229000	35230000	0.18961353389213415
chr7	35229100	35230100	0.2867243504930519
chr7	35229200	35230200	0.6764390983663356
chr7	35229300	35230300	0.9565117008146059
chr7	35229400	35230400	1.2234215045723291
chr7	35229500	35230500	1.3302722038215673
chr7	35229600	35230600	1.7993358622570603
chr7	35229700	35230700	1.9014923966755053
chr7	35229800	35230800	1.7486510530674473
chr7	35229900	35230900	1.9928521985282848
chr7	35230000	35231000	2.8638687360404527
chr7	35230100	35231100	3.1358608928835485
chr7	35230200	35231200	2.9055132025240584
chr7	35230300	35231300	2.880585741261126
chr7	35230400	35231400	3.041942721866142
chr7	35230500	35231500	3.314753890911384
chr7	35230600	35231600	3.5585190844272945
chr7	35230700	35231700	3.5820821785112065
chr7	35230800	35231800	3.7808532383494406
chr7	35230900	35231900	3.6060779435196273
chr7	35231000	35232000	3.3826479227868087
chr7	35231100	35232100	3.6971525257518367
chr7	35231200	35232200	3.616571019562688
chr7	35231300	35232300	3.529162207662561
chr7	35231400	35232400	3.437058949800882
chr7	35231500	35232500	3.467371254700544
chr7	35231600	35232600	3.2198769270042567
chr7	35231700	35232700	2.655664029131412
chr7	35231800	35232800	2.4015197087198072
chr7	35231900	35232900	2.4706268054778957
chr7	35232000	35233000	2.1612426472330415
chr7	35232100	35233100	1.5461836313017725
chr7	35232200	35233200	1.4013015785381422
chr7	35232300	35233300	0.9509397726885844
chr7	35232400	35233400	0.8642934531354892
chr7	35232500	35233500	0.441491723404878
chr7	35232600	35233600	0.04042880764933211
chr7	35232700	35233700	-0.0855242364050294
chr7	35232800	35233800	0.2534651225133827
chr7	35232900	35233900	-0.09903157785359318
chr7	35233000	35234000	0.546906072607797
chr7	35233100	35234100	-0.21519380301354185
chr7	35233200	35234200	-0.2976594967487396
chr7	35233300	35234300	-0.3479564304634921
chr7	35233400	35234400	-0.12905793858722014
chr7	35233500	35234500	-0.2135453082218438
chr7	35233600	35234600	-0.4261394929554427
chr7	35233700	35234700	-0.29703398715674184
chr7	35233800	35234800	-0.5391160292456685
chr7	35233900	35234900	-0.6360805459214294
chr7	35234000	35235000	-1.3925664178954071
chr7	35234100	35235100	-0.9009033290175176
chr7	35234200	35235200	-0.4623679133192958
chr7	35234300	35235300	-0.3855169361788575
chr7	35235300	35236300	0.301206897465218
chr7	35235400	35236400	0.4181519268922777
chr7	35235500	35236500	0.07763985291832275
chr7	35235600	35236600	-0.3741782728578663
chr7	35235700	35236700	-0.11316343765389256
chr7	35235800	35236800	0.0735654899207402
chr7	35235900	35236900	-0.012890728939856691
chr7	35236000	35237000	-0.1186916252699036
chr7	35236100	35237100	-0.2430040116695276
chr7	35236200	35237200	-0.3924844568319597
chr7	35236300	35237300	0.1860331866989148
chr7	35236800	35237800	2.218473175410248
chr7	35236900	35237900	2.0465322364634075
chr7	35237000	35238000	2.263035435538826
chr7	35237100	35238100	2.2056355508559857
chr7	35237200	35238200	2.311746485022804
chr7	35237300	35238300	2.814120900456397
chr7	35237400	35238400	3.142691166796848
chr7	35237500	35238500	3.045936520258277
chr7	35237600	35238600	3.0153234938326205
chr7	35237700	35238700	2.332821859228317
chr7	35237800	35238800	1.5297008163350545
chr7	35237900	35238900	1.6010848858472555
chr7	35238000	35239000	1.5770439223992287
chr7	35238100	35239100	1.444210757316545
chr7	35238200	35239200	1.6925104757043563
chr7	35238300	35239300	1.1471788949280397
chr7	35238400	35239400	0.7457341090946146
chr7	35238500	35239500	1.2188632681772449
chr7	35238600	35239600	1.105255306969403
chr7	35238700	35239700	1.41008327282902
chr7	35238800	35239800	0.8174973714869895
chr7	35238900	35239900	0.7080853672504956
chr7	35239000	35240000	0.7739576316584332
chr7	35239100	35240100	0.6527721696600937
chr7	35239200	35240200	0.3019694574683207
chr7	35239300	35240300	0.5889978476461392
chr7	35239400	35240400	0.42574713371883227
chr7	35239500	35240500	0.16558216601684664
chr7	35239600	35240600	-0.5870697355721448
chr7	35239700	35240700	0.04889967822271942
chr7	35239800	35240800	0.2980511603660125
chr7	35239900	35240900	-0.10160732517300697
chr7	35240000	35241000	-0.034015622786240346
chr7	35240100	35241100	0.3648717592021004
chr7	35240200	35241200	0.349676527480651
chr7	35240300	35241300	-0.10451610748447708
chr7	35240400	35241400	0.054041135427668384
chr7	35240500	35241500	-0.30213250317850626
chr7	35240600	35241600	0.1380098478653485
chr7	35240700	35241700	-0.03938500455806025
chr7	35240800	35241800	-0.19961033168209727
chr7	35240900	35241900	-0.3853049956014501
chr7	35241000	35242000	-0.5430438506087628
chr7	35241100	35242100	-1.1930945701775393
chr7	35241200	35242200	-0.744821560656278
chr7	35241300	35242300	-0.3148329299432373
chr7	35241400	35242400	-0.2223687937323269
chr7	35241500	35242500	0.3448213680432968
chr7	35241600	35242600	0.4038593617520953
chr7	35241700	35242700	-0.0702490339900842
chr7	35241800	35242800	0.6368838126186408
chr7	35241900	35242900	1.1213023501439885
chr7	35242000	35243000	1.0506229282656312
chr7	35242100	35243100	1.4651732554046304
chr7	35242200	35243200	1.5260049038981625
chr7	35242300	35243300	1.2426519059068115
chr7	35242400	35243400	1.163552910533609
chr7	35242500	35243500	0.5128014522792865
chr7	35242600	35243600	0.9046541756677182
chr7	35242700	35243700	1.155451489309815
chr7	35242800	35243800	0.8945247009011841
chr7	35242900	35243900	0.8968461598361249
chr7	35243000	35244000	0.9395507604440775
chr7	35243100	35244100	0.734699035711275
chr7	35243200	35244200	0.2998537263198597
chr7	35243300	35244300	0.24700835178886504
chr7	35243900	35244900	2.0957722475439327
chr7	35244000	35245000	2.823032387067123
chr7	35244100	35245100	2.343558510590279
chr7	35244200	35245200	1.7775454823281218
chr7	35244300	35245300	1.6668586915099897
chr7	35244400	35245400	2.176021525276973
chr7	35244500	35245500	2.384119658265271
chr7	35244600	35245600	2.0152948657283507
chr7	35244700	35245700	1.9561332158996039
chr7	35244800	35245800	1.6153027875785948
chr7	35244900	35245900	1.5701189029270146
chr7	35245000	35246000	0.8517921478496845
chr7	35245100	35246100	1.0472588225473864
chr7	35245200	35246200	1.7333490971270809
chr7	35245300	35246300	1.938979017838132
chr7	35245400	35246400	1.1590122524034097
chr7	35245500	35246500	0.9366515479280983
chr7	35245600	35246600	1.0910298144648929
chr7	35245700	35246700	0.4283575858651349
chr7	35245800	35246800	0.7897250422038126
chr7	35245900	35246900	0.25817583604043903
chr7	35246000	35247000	0.25648388454008914
chr7	35246100	35247100	0.3263303906533437
chr7	35247200	35248200	-0.34564704604419794
chr7	35247300	35248300	-0.7018814755935437
chr7	35247400	35248400	0.36685871454838304
chr7	35247500	35248500	0.4472110377451029
chr7	35247600	35248600	0.5607872872659924
chr7	35247700	35248700	1.7166352036998482
chr7	35247800	35248800	2.800920580230915
chr7	35247900	35248900	3.33041335319576
chr7	35248000	35249000	3.3759289736424307
chr7	35248100	35249100	3.3345186928769825
chr7	35248200	35249200	3.324868336878758
chr7	35248300	35249300	3.5491556671303366
chr7	35248400	35249400	3.987036999918671
chr7	35248500	35249500	4.637414431957535
chr7	35248600	35249600	4.891189886425011
chr7	35248700	35249700	4.475233711060901
chr7	35248800	35249800	3.680441996664273
chr7	35248900	35249900	3.44962953486971
chr7	35249000	35250000	4.269151464328553
chr7	35249100	35250100	4.973270905191857
chr7	35249200	35250200	5.3557317082088165
chr7	35249300	35250300	4.954036508156865
chr7	35249400	35250400	4.805147921483093
chr7	35249500	35250500	4.180493208656321
chr7	35249600	35250600	3.9383431361473686
chr7	35249700	35250700	3.466603046826118
chr7	35249800	35250800	3.037900408793994
chr7	35249900	35250900	2.422855640622593
chr7	35250000	35251000	1.2415279901506684
chr7	35250100	35251100	0.4324794104841945
chr7	35250200	35251200	-0.540276336768241
chr7	35250300	35251300	-0.33757837905463045
chr7	35250400	35251400	-0.0917369461336587
chr7	35250500	35251500	0.6823190599109953
chr7	35250600	35251600	0.8578836825171713
chr7	35250700	35251700	1.5176717272234594
chr7	35250800	35251800	1.7785103363672523
chr7	35250900	35251900	2.1456843758696897
chr7	35251000	35252000	2.335558940457687
chr7	35251100	35252100	2.83485650937869
chr7	35251200	35252200	3.233502465253225
chr7	35251300	35252300	3.2591801022705926
chr7	35251400	35252400	2.600137539438435
chr7	35251500	35252500	1.6359397958010968
chr7	35251600	35252600	1.1538126766746728
chr7	35251700	35252700	0.2637640725772802
chr7	35251800	35252800	0.2027109331687021
chr7	35251900	35252900	0.08465857151808462
chr7	35252000	35253000	0.04014402696482473
chr7	35252100	35253100	-0.7430254205668171
chr7	35252200	35253200	-0.9613110279561516
chr7	35256400	35257400	1.7222516277050701
chr7	35256500	35257500	1.976706743242005
chr7	35256600	35257600	2.2809819123502573
chr7	35256700	35257700	2.4170323263537186
chr7	35256800	35257800	2.821406248088137
chr7	35256900	35257900	3.137589177939465
chr7	35257000	35258000	3.4719522749562985
chr7	35257100	35258100	3.6473480392693256
chr7	35257700	35258700	2.0874896389402973
chr7	35257800	35258800	2.35910496612818
chr7	35257900	35258900	2.577634496542716
chr7	35258000	35259000	2.057678839250007
chr7	35258100	35259100	1.9727777080377904
chr7	35258200	35259200	1.9968051762671768
chr7	35258300	35259300	1.707685747354338
chr7	35258400	35259400	1.1310063472907756
chr7	35258500	35259500	0.4948687347026455
chr7	35258600	35259600	0.3649631649630257
chr7	35259700	35260700	-2.6158000335315945
chr7	35259800	35260800	-2.48145553363454
chr7	35259900	35260900	-2.4848045356764645
chr7	35260000	35261000	-2.5134804752908195
chr7	35260100	35261100	-2.8929318727790063
chr7	35260200	35261200	-2.8929694129960155
chr7	35260300	35261300	-2.338377844459044
chr7	35260400	35261400	-1.9015833472287509
chr7	35260500	35261500	-1.4065055170901024
chr7	35260600	35261600	-0.969696351830603
chr7	35260700	35261700	-0.25235313204841153
chr7	35260800	35261800	0.2450261204464344
chr7	35260900	35261900	0.939361404004333
chr7	35261000	35262000	1.4200034808651907
chr7	35261100	35262100	2.043815965064431
chr7	35261200	35262200	2.2565904169619895
chr7	35261300	35262300	1.9304277144425688
chr7	35261400	35262400	1.7003972013704851
chr7	35261500	35262500	1.0170175709847449
chr7	35261600	35262600	1.3672731058849157
chr7	35261700	35262700	1.4598378647793049
chr7	35261800	35262800	0.7543161617231552
chr7	35261900	35262900	-0.031191281085612317
chr7	35262000	35263000	-1.0230423408761227
chr7	35262100	35263100	-1.0115115727451691
chr7	35262200	35263200	-1.4412284120848666
chr7	35262300	35263300	-1.4659227805605457
chr7	35262400	35263400	-1.5415857408756393
chr7	35262500	35263500	-1.4109654476531412
chr7	35262600	35263600	-1.7778357074858715
chr7	35262700	35263700	-2.148188479667508
chr7	35262800	35263800	-1.8710285055624336
chr7	35262900	35263900	-1.685260438033389
chr7	35263000	35264000	-0.49308903607177107
chr7	35263100	35264100	0.2740443669801615
chr7	35263200	35264200	0.7764984189285687
chr7	35263300	35264300	0.6739990488701564
chr7	35263400	35264400	-0.11380237062968852
chr7	35263500	35264500	-0.504282525408905
chr7	35263600	35264600	-0.4879131616672234
chr7	35263700	35264700	-0.28848727514243216
chr7	35263800	35264800	-0.09732917988127028
chr7	35264900	35265900	-2.4016201443969347
chr7	35265000	35266000	-3.0800115415279765
chr7	35265100	35266100	-3.2735810581682334
chr7	35265200	35266200	-3.4110714567793785
chr7	35265300	35266300	-3.0869784049665605
chr7	35265400	35266400	-3.0190100256140364
chr7	35265500	35266500	-2.46130442280202
chr7	35265600	35266600	-2.131905224909673
chr7	35268500	35269500	-0.5222467006604784
chr7	35268600	35269600	-0.4737150939611065
chr7	35268700	35269700	-1.2155796933533398
chr7	35268800	35269800	-0.6756312197428204
chr7	35268900	35269900	-0.5483969831319089
chr7	35269000	35270000	-0.559464191396562
chr7	35269100	35270100	-1.2565286730463925
chr7	35269200	35270200	-2.0619126983453717
chr7	35269300	35270300	-1.8389900377231945
chr7	35269400	35270400	-0.8602493688010651
chr7	35269500	35270500	-0.8615325634067211
chr7	35269600	35270600	-0.7580352185390111
chr7	35269700	35270700	-0.6272963384251202
chr7	35269800	35270800	-1.4239272657746775
chr7	35269900	35270900	-1.6820766621038667
chr7	35270000	35271000	-1.3065900932417198
chr7	35270100	35271100	-0.4809239797769086
chr7	35270200	35271200	-0.9781658368006064
chr7	35270300	35271300	-1.431161336467314
chr7	35270400	35271400	-1.8745138573195883
chr7	35270500	35271500	-1.9712783840436272
chr7	35270600	35271600	-1.9660954058416518
chr7	35270700	35271700	-1.8678849780896647
chr7	35270800	35271800	-1.4181032417128456
chr7	35270900	35271900	-1.2740992241019211
chr7	35271000	35272000	-1.536507754881213
chr7	35271100	35272100	-2.265584228417832
chr7	35271200	35272200	-1.862424002958296
chr7	35271300	35272300	-1.4495758918724442
chr7	35271400	35272400	-1.403001181398545
chr7	35271500	35272500	-1.484181207904964
chr7	35271600	35272600	-1.8330402193738589
chr7	35271700	35272700	-1.7026655615517785
chr7	35271800	35272800	-1.8140509372416895
chr7	35271900	35272900	-2.2538355193183177
chr7	35272000	35273000	-1.915536932310516
chr7	35272100	35273100	-1.2422020580172468
chr7	35272200	35273200	-0.4117195591278447
chr7	35272300	35273300	-0.5186267212256163
chr7	35272400	35273400	-0.3778898603848089
chr7	35272500	35273500	0.052064439280183235
chr7	35272600	35273600	-0.3824821808603844
chr7	35272700	35273700	-0.09986849637609962
chr7	35272800	35273800	0.009421972546440123
chr7	35272900	35273900	0.5662702989553623
chr7	35273000	35274000	0.15338421913563782
chr7	35273100	35274100	-0.3647120316732376
chr7	35273200	35274200	-1.1592648675077948
chr7	35273300	35274300	-1.169442135688138
chr7	35273400	35274400	-1.1007087725348172
chr7	35273500	35274500	-1.0586837720556448
chr7	35273600	35274600	-0.5504425047204611
chr7	35274700	35275700	-0.6939440241463307
chr7	35274800	35275800	-0.9228295134457064
chr7	35274900	35275900	-1.4707820580928577
chr7	35275000	35276000	-2.2003366557078836
chr7	35275100	35276100	-2.0402135923511846
chr7	35275200	35276200	-2.0181739863811905
chr7	35275300	35276300	-1.6164282801106509
chr7	35275400	35276400	-2.048289019629472
chr7	35275500	35276500	-1.911741655884576
chr7	35275600	35276600	-1.8355104033679224
chr7	35275700	35276700	-1.434576983549689
chr7	35275800	35276800	-0.7553685212465505
chr7	35275900	35276900	-0.16965311047587855
chr7	35276000	35277000	0.3842019686894885
chr7	35276100	35277100	-0.2269800396095269
chr7	35276200	35277200	0.3247256625491088
chr7	35276300	35277300	-0.24611401915883724
chr7	35276400	35277400	-0.2559521644165506
chr7	35276500	35277500	-0.05668499805835675
chr7	35276600	35277600	-0.2291443100020381
chr7	35276700	35277700	0.11851822239747058
chr7	35276800	35277800	0.3314893341940925
chr7	35276900	35277900	0.902082639919533
chr7	35277000	35278000	0.23184705455305543
chr7	35277100	35278100	0.6089201738050428
chr7	35277200	35278200	0.31607176984190843
chr7	35277300	35278300	1.2744633314652076
chr7	35277400	35278400	1.5810411870730323
chr7	35277500	35278500	1.151567097592754
chr7	35277600	35278600	1.42499080633749
chr7	35277700	35278700	0.2526598508858537
chr7	35277800	35278800	-0.3355723901454046
chr7	35277900	35278900	-0.9645060076888494
chr7	35278000	35279000	-0.5861144427594037
chr7	35278100	35279100	-0.6062413343525578
chr7	35278200	35279200	-1.355017904080566
chr7	35278300	35279300	-1.0684414950998269
chr7	35278400	35279400	-1.0308246923230238
chr7	35278500	35279500	-0.9142445370063784
chr7	35278600	35279600	-0.8655189458915562
chr7	35278700	35279700	-0.6557893317845453
chr7	35278800	35279800	-0.8379459120189846
chr7	35278900	35279900	-0.5361597142606844
chr7	35279000	35280000	-0.5727449502415758
chr7	35279100	35280100	-0.8286736056466499
chr7	35279200	35280200	-0.4948905167477311
chr7	35279300	35280300	-1.5007781859207636
chr7	35279400	35280400	-1.431467092580924
chr7	35279500	35280500	-1.5854322707843198
chr7	35279600	35280600	-1.864149914211632
chr7	35279700	35280700	-1.5632189049354959
chr7	35279800	35280800	-1.621372870237051
chr7	35279900	35280900	-2.0400817511241747
chr7	35280000	35281000	-2.295108445505177
chr7	35280100	35281100	-1.7049361951321051
chr7	35280200	35281200	-1.7243758024558944
chr7	35280300	35281300	-1.5274296884352838
chr7	35280400	35281400	-1.7136284832791264
chr7	35280500	35281500	-1.6540490030532076
chr7	35280600	35281600	-1.6830413212451831
chr7	35280700	35281700	-1.4344632063911924
chr7	35280800	35281800	-1.1747685382259363
chr7	35280900	35281900	-1.1406367262447263
chr7	35281000	35282000	-1.112046516138683
chr7	35281100	35282100	-1.6215672660326967
chr7	35281200	35282200	-0.8387649301672487
chr7	35281300	35282300	-0.34432156812867065
chr7	35281400	35282400	-0.029778374184582575
chr7	35281500	35282500	0.03015783757111027
chr7	35281600	35282600	-0.05004862209991474
chr7	35281700	35282700	-0.3284694486670385
chr7	35281800	35282800	-0.3250599806860676
chr7	35281900	35282900	-0.2364370663363214
chr7	35282000	35283000	-0.3209905476428211
chr7	35282100	35283100	-0.20979790085257088
chr7	35282200	35283200	-0.7185526246745354
chr7	35282300	35283300	-1.2726908229162146
chr7	35282400	35283400	-1.483775753299463
chr7	35282500	35283500	-1.9886552019169528
chr7	35282600	35283600	-1.8841535409621128
chr7	35282700	35283700	-1.8693685878547088
chr7	35282800	35283800	-1.664877291403131
chr7	35282900	35283900	-1.4744839380385732
chr7	35283000	35284000	-1.3754654398941555
chr7	35283100	35284100	-1.0380850037013054
chr7	35283200	35284200	-0.3146883283078398
chr7	35283300	35284300	-0.3440977492745081
chr7	35283400	35284400	-0.8446687675465108
chr7	35283500	35284500	-0.04793332292481648
chr7	35283600	35284600	-0.7687027896489265
chr7	35283700	35284700	-0.9223769414127702
chr7	35283800	35284800	-1.142548826077638
chr7	35283900	35284900	-1.4052098404139144
chr7	35284000	35285000	-1.2838617867908628
chr7	35284100	35285100	-2.0475732667317383
chr7	35284200	35285200	-2.1143535535866014
chr7	35284300	35285300	-1.4287950663204454
chr7	35284400	35285400	-0.8819512615631276
chr7	35284500	35285500	-1.0090724091083108
chr7	35284600	35285600	-0.5712795546221974
chr7	35284700	35285700	-0.034658147886185174
chr7	35284800	35285800	0.10505583444024708
chr7	35284900	35285900	0.3334218851074174
chr7	35285000	35286000	0.3034774995633916
chr7	35285100	35286100	0.8867131131118047
chr7	35285200	35286200	0.2655872511403781
chr7	35285300	35286300	0.18973742892427545
chr7	35285400	35286400	0.5407994890594466
chr7	35285500	35286500	0.72935432460639
chr7	35285600	35286600	0.5082588137047266
chr7	35285700	35286700	0.4847881444389965
chr7	35285800	35286800	0.6868751681316168
chr7	35285900	35286900	0.3301812464269921
chr7	35286000	35287000	-0.0635783334532637
chr7	35286100	35287100	-0.2602216983154669
chr7	35286200	35287200	0.19322835644874006
chr7	35286300	35287300	-0.6472092993356383
chr7	35286400	35287400	-0.4965020331221592
chr7	35286500	35287500	-1.2104117956355185
chr7	35286600	35287600	-1.6029527845061418
chr7	35286700	35287700	-1.882654175245216
chr7	35288000	35289000	-1.0610537424249398
chr7	35288100	35289100	-0.6598272288174335
chr7	35288200	35289200	-0.8450170150008582
chr7	35288300	35289300	-1.214785164130146
chr7	35288400	35289400	-1.7115259641780023
chr7	35288500	35289500	-1.1740019113333688
chr7	35288600	35289600	-0.9605287191673308
chr7	35288700	35289700	-0.7774501742497826
chr7	35288800	35289800	-0.8431327327330557
chr7	35288900	35289900	-0.7398847865375399
chr7	35289000	35290000	-0.3643358911217446
chr7	35289100	35290100	-0.6324871858312697
chr7	35289200	35290200	-0.7489146090459993
chr7	35289300	35290300	-0.5514721657512947
chr7	35289400	35290400	-0.9466237530905796
chr7	35289500	35290500	-0.367768355572295
chr7	35289600	35290600	-0.5280250547688411
chr7	35289700	35290700	-0.6593346326748349
chr7	35289800	35290800	-0.6696872035192523
chr7	35289900	35290900	-1.083222542575904
chr7	35290000	35291000	-0.9638461871897936
chr7	35290100	35291100	-1.4454885453700574
chr7	35290200	35291200	-1.6414693581530757
chr7	35290300	35291300	-1.574970336713528
chr7	35290400	35291400	-1.4582306542215553
chr7	35290500	35291500	-2.6178666144842637
chr7	35290600	35291600	-3.354526462024864
chr7	35290700	35291700	-3.743316824574504
chr7	35290800	35291800	-4.350984908852985
chr7	35290900	35291900	-4.2843777673483405
chr7	35291000	35292000	-4.486374489446856
chr7	35291100	35292100	-3.5946417288118973
chr7	35291200	35292200	-3.7756947342744716
chr7	35291300	35292300	-2.904982323177224
chr7	35291400	35292400	-2.4135384006660754
chr7	35291500	35292500	-1.949328668733588
chr7	35291600	35292600	-1.8165925000208896
chr7	35291700	35292700	-1.5957076504183618
chr7	35291800	35292800	-0.4615397100151239
chr7	35291900	35292900	-0.1948994561233041
chr7	35292000	35293000	0.007904248623815563
chr7	35292100	35293100	-0.365590141399005
chr7	35292200	35293200	0.5839195707880271
chr7	35292300	35293300	-0.7477108955274235
chr7	35292400	35293400	-0.8167629678201483
chr7	35292500	35293500	-0.8960044913061213
chr7	35292600	35293600	-0.7167803184765611
chr7	35292700	35293700	-0.8803178119727463
chr7	35292800	35293800	-1.1022392056320274
chr7	35292900	35293900	-1.22459867652581
chr7	35293000	35294000	-1.7138752889142623
chr7	35293100	35294100	-2.0866428704062465
chr7	35293200	35294200	-2.076730833689819
chr7	35293300	35294300	-1.6674232166470755
chr7	35293400	35294400	-0.6575936467314129
chr7	35293500	35294500	-0.6895921054619757
chr7	35293600	35294600	-0.3897317322470869
chr7	35293700	35294700	-0.33648881562356875
chr7	35293800	35294800	-0.4589141135172184
chr7	35293900	35294900	0.1881720479235713
chr7	35294000	35295000	-0.058441603656514435
chr7	35294100	35295100	0.23131005945273786
chr7	35294200	35295200	-0.08587741895158521
chr7	35294300	35295300	-0.033430598447740406
chr7	35294400	35295400	-0.7778411396678826
chr7	35294500	35295500	-0.4741911386588992
chr7	35294600	35295600	-0.4634418931111146
chr7	35295900	35296900	0.7724173485301179
chr7	35296000	35297000	-0.6679664279378337
chr7	35296100	35297100	-1.0101755360916629
chr7	35296200	35297200	-1.6669482779811553
chr7	35296300	35297300	-1.3845880992879938
chr7	35296400	35297400	-1.2797866803257454
chr7	35296500	35297500	-1.1993088339337117
chr7	35296600	35297600	-1.094842686042262
chr7	35296700	35297700	-1.9763107958116748
chr7	35296800	35297800	-1.9580235885567143
chr7	35296900	35297900	-1.6334799953032275
chr7	35297000	35298000	-0.6259342730981743
chr7	35297100	35298100	-0.7321505036126348
chr7	35297200	35298200	-0.03147906135280952
chr7	35297300	35298300	0.10807711773314986
chr7	35297400	35298400	0.07039853014279186
chr7	35297500	35298500	0.016338714461436404
chr7	35297600	35298600	0.6808439095593735
chr7	35297700	35298700	0.7407618528272991
chr7	35297800	35298800	0.5734850253210411
chr7	35297900	35298900	0.3319456277647727
chr7	35298000	35299000	-0.4934702992463617
chr7	35298100	35299100	-0.3735720616846738
chr7	35298200	35299200	-0.5761599503935463
chr7	35298300	35299300	-0.8500009465977987
chr7	35298400	35299400	-0.3934604454226445
chr7	35298500	35299500	-0.2507782900619927
chr7	35298600	35299600	-1.1069986538154344
chr7	35298700	35299700	-1.3605371094635608
chr7	35298800	35299800	-0.936706564520205
chr7	35298900	35299900	-0.34405310915096604
chr7	35299000	35300000	-0.14563121896637915
chr7	35299100	35300100	-0.2413874738105652
chr7	35299200	35300200	-0.2496572320635713
chr7	35299300	35300300	-0.4101497596177096
chr7	35299400	35300400	-0.9203129987032994
chr7	35299500	35300500	-0.7884185788173825
chr7	35299600	35300600	-1.0014361143055792
chr7	35299700	35300700	0.09988967889519787
chr7	35299800	35300800	-0.19122620055098385
chr7	35299900	35300900	-0.9187489275911259
chr7	35300000	35301000	-1.043494941177166
chr7	35300100	35301100	-1.150262457290573
chr7	35300200	35301200	-1.05930387323104
chr7	35300300	35301300	-0.6476781415840553
chr7	35300400	35301400	-0.8977132012618704
chr7	35300500	35301500	-1.1606923917225134
chr7	35300600	35301600	-0.8838664525076144
chr7	35300700	35301700	-1.024896519142054
chr7	35300800	35301800	-1.2360605153741808
chr7	35300900	35301900	-1.2127051924393857
chr7	35301000	35302000	-0.6534647628835852
chr7	35301100	35302100	-0.3284664421031922
chr7	35301200	35302200	-0.003214684664984416
chr7	35301300	35302300	-1.1441185901557231
chr7	35301400	35302400	-0.8370594474964885
chr7	35301500	35302500	-0.8756898168466857
chr7	35301600	35302600	-0.9752375292833632
chr7	35301700	35302700	-1.3821091117014244
chr7	35301800	35302800	-0.8851154879440014
chr7	35301900	35302900	-1.3005303087778706
chr7	35302000	35303000	-1.0180471977029861
chr7	35302100	35303100	-0.8468218440661268
chr7	35302200	35303200	-0.6356483167507087
chr7	35302300	35303300	0.02456092716575513
chr7	35302400	35303400	0.3389638214681143
chr7	35302500	35303500	0.5927787200944455
chr7	35302600	35303600	0.8654005499964148
chr7	35302700	35303700	0.5001611635124176
chr7	35302800	35303800	0.696993754115986
chr7	35302900	35303900	1.1553280587520325
chr7	35303000	35304000	0.5112420438547962
chr7	35303100	35304100	0.2468759013286643
chr7	35303200	35304200	0.1573669288343557
chr7	35303300	35304300	-0.03022958393033005
chr7	35303400	35304400	-0.0487980196226065
chr7	35303500	35304500	-0.6383799528219145
chr7	35303600	35304600	-1.4962450179383882
chr7	35303700	35304700	-1.2528556021655868
chr7	35303800	35304800	-1.649663085474613
chr7	35303900	35304900	-1.4740834463298107
chr7	35304000	35305000	-1.5864265395104642
chr7	35304100	35305100	-1.3838355044221151
chr7	35304200	35305200	-1.3733380259548151
chr7	35304300	35305300	-0.9034190903031616
chr7	35304400	35305400	-0.8723039782409525
chr7	35304500	35305500	-0.514173880630769
chr7	35304600	35305600	0.44271615899734457
chr7	35304700	35305700	0.6635675779597309
chr7	35304800	35305800	0.5854643876963249
chr7	35304900	35305900	0.9772017797950328
chr7	35305000	35306000	1.6001528211242733
chr7	35305100	35306100	1.3803344108987878
chr7	35305200	35306200	1.2171184560611117
chr7	35305300	35306300	1.175194947216797
chr7	35305400	35306400	0.8499824535382544
chr7	35305500	35306500	1.1849156371435137
chr7	35305600	35306600	0.8636286018076212
chr7	35305700	35306700	0.9387101027684897
chr7	35305800	35306800	1.2671761563096042
chr7	35305900	35306900	0.7413355006212788
chr7	35306000	35307000	0.7916063162156218
chr7	35306100	35307100	0.8839160737742905
chr7	35306200	35307200	0.9236242728192656
chr7	35306300	35307300	0.6805939941423754
chr7	35306400	35307400	0.8167539610581335
chr7	35306500	35307500	0.563115635221611
chr7	35306600	35307600	0.9577717407195879
chr7	35306700	35307700	0.6318582383648521
chr7	35306800	35307800	0.5766858840949144
chr7	35306900	35307900	0.5327040275903873
chr7	35307000	35308000	0.9380382377392974
chr7	35307100	35308100	0.7087155722487503
chr7	35307200	35308200	0.5401415391575309
chr7	35307300	35308300	0.9759618497706912
chr7	35307400	35308400	0.893216922694182
chr7	35307500	35308500	1.2601507944031596
chr7	35307600	35308600	1.3017406755152288
chr7	35307700	35308700	1.6044173298340532
chr7	35307800	35308800	1.3520980082724277
chr7	35307900	35308900	1.460623589750548
chr7	35308000	35309000	0.9151545349415725
chr7	35308100	35309100	1.1316928191895588
chr7	35308200	35309200	0.492270610347623
chr7	35308300	35309300	-0.19744922257287312
chr7	35308400	35309400	-0.6592253523666556
chr7	35308500	35309500	-1.43792614590798
chr7	35308600	35309600	-2.382033615770621
chr7	35308700	35309700	-2.3224677597695487
chr7	35308800	35309800	-2.487653486070062
chr7	35308900	35309900	-2.7302243223629943
chr7	35309000	35310000	-2.7292349289164375
chr7	35309100	35310100	-2.7208290160053954
chr7	35309200	35310200	-1.795660355279435
chr7	35309300	35310300	-1.4286201584564933
chr7	35309400	35310400	-1.14184878517848
chr7	35309500	35310500	-0.7632119062342259
chr7	35309600	35310600	0.29517030959590285
chr7	35309700	35310700	-0.043176659239047004
chr7	35309800	35310800	-0.6131233861695949
chr7	35309900	35310900	-0.3397757283667323
chr7	35310000	35311000	0.04688021007134616
chr7	35310100	35311100	0.4556581135786109
chr7	35310200	35311200	0.28324709258987396
chr7	35310300	35311300	0.3962429029215987
chr7	35312100	35313100	-2.583537295662813
chr7	35312200	35313200	-1.9478283891063308
chr7	35312300	35313300	-1.3156017060201726
chr7	35312400	35313400	-0.22035911044004192
chr7	35312500	35313500	0.14298405302765674
chr7	35312600	35313600	0.1525049403907911
chr7	35313700	35314700	-0.7524204225632488
chr7	35313800	35314800	-0.7734402153066107
chr7	35313900	35314900	-0.2933524987271384
chr7	35314000	35315000	0.1687585224876595
chr7	35314100	35315100	0.3160400670035737
chr7	35314200	35315200	0.9936088454892008
chr7	35314300	35315300	1.3094171219472155
chr7	35314400	35315400	1.1065706835651852
chr7	35314500	35315500	1.6554705512787888
chr7	35314600	35315600	1.7929205588245716
chr7	35314700	35315700	2.1995408164694976
chr7	35314800	35315800	2.7721235878674992
chr7	35314900	35315900	3.051835902984072
chr7	35315000	35316000	2.6080419824010104
chr7	35315100	35316100	2.450236671591823
chr7	35315200	35316200	2.361906366835119
chr7	35315300	35316300	1.2726724922770225
chr7	35315400	35316400	1.2638779357576624
chr7	35315500	35316500	0.5774039020254029
chr7	35315600	35316600	-0.4901545625497345
chr7	35315700	35316700	-0.5041763350179773
chr7	35315800	35316800	-0.6067745361314368
chr7	35315900	35316900	-1.11573752553424
chr7	35316000	35317000	-0.7794120110360546
chr7	35316100	35317100	-0.9229852916830076
chr7	35316200	35317200	-1.0381936321743133
chr7	35316300	35317300	-0.7583048785706777
chr7	35316400	35317400	-0.8380749961366085
chr7	35316500	35317500	-0.5971134994197016
chr7	35316600	35317600	0.4883511685055713
chr7	35316700	35317700	0.3328782765027174
chr7	35316800	35317800	-0.04172251543163002
chr7	35316900	35317900	-0.42347165131345016
chr7	35317000	35318000	-0.6524996834410468
chr7	35317100	35318100	-1.021853268351896
chr7	35317200	35318200	-0.8533748768140483
chr7	35317300	35318300	-1.0248210036897454
chr7	35317400	35318400	-0.994723019184275
chr7	35317500	35318500	-1.1420883341036139
chr7	35317600	35318600	-1.396291428913629
chr7	35317700	35318700	-1.3798426950778904
chr7	35318800	35319800	-0.29670555732147585
chr7	35318900	35319900	-0.7046659374268509
chr7	35319000	35320000	-1.0983646698338523
chr7	35319100	35320100	-0.7715514438446259
chr7	35319200	35320200	-0.5895491155064105
chr7	35319300	35320300	-1.0025821287659222
chr7	35319400	35320400	-0.9397169151864436
chr7	35319500	35320500	-0.6629652952648947
chr7	35319600	35320600	-0.9258079474876192
chr7	35319700	35320700	-0.5867764140084522
chr7	35319800	35320800	-0.9941234526995736
chr7	35319900	35320900	-0.24394723429585605
chr7	35320000	35321000	0.30335639344030035
chr7	35320100	35321100	0.2336535611131917
chr7	35320200	35321200	0.2804662120257541
chr7	35320300	35321300	0.1928391100149711
chr7	35320400	35321400	0.2502921861676339
chr7	35320500	35321500	0.5732866195149807
chr7	35320600	35321600	1.0415411812091508
chr7	35320700	35321700	1.389152906742781
chr7	35320800	35321800	1.9797269519716885
chr7	35320900	35321900	1.557054267853191
chr7	35321000	35322000	1.9873153455088173
chr7	35321100	35322100	2.023965248224052
chr7	35321200	35322200	2.1514977478774364
chr7	35321300	35322300	2.6055261280359647
chr7	35321400	35322400	2.4716776737866275
chr7	35321500	35322500	1.6171667512229446
chr7	35321600	35322600	1.941767888823188
chr7	35321700	35322700	1.6851830303332676
chr7	35321800	35322800	1.2785483196257608
chr7	35321900	35322900	1.6921515120277968
chr7	35323000	35324000	-1.6857895726059398
chr7	35323100	35324100	-1.8062383636003323
chr7	35323200	35324200	-1.807610753518396
chr7	35323300	35324300	-1.2773297573665845
chr7	35323400	35324400	-1.6795333128143817
chr7	35323500	35324500	-0.9096147635950776
chr7	35323600	35324600	-0.3952996438279178
chr7	35323700	35324700	0.10153729060316408
chr7	35323800	35324800	0.027061489289274186
chr7	35323900	35324900	-0.0008037999148748236
chr7	35324000	35325000	-0.44045075360583813
chr7	35324100	35325100	-0.6816660925998806
chr7	35324200	35325200	-1.2901715554874251
chr7	35324300	35325300	-1.3519820085914889
chr7	35324400	35325400	-0.6535973665136413
chr7	35325500	35326500	-2.485147016024723
chr7	35325600	35326600	-2.2730127489357557
chr7	35325700	35326700	-1.5815980387782014
chr7	35325800	35326800	-1.2551523597375471
chr7	35325900	35326900	-1.7429835314707618
chr7	35326000	35327000	-1.1352917742243083
chr7	35326100	35327100	-0.2139586593107666
chr7	35326200	35327200	0.3012819301921628
chr7	35326300	35327300	0.7473200917220536
chr7	35326400	35327400	0.7932575350660807
chr7	35326500	35327500	1.6692071569869211
chr7	35326600	35327600	1.2228187433954616
chr7	35326700	35327700	1.2630787175061855
chr7	35326800	35327800	0.6370670360091251
chr7	35327700	35328700	0.018403184214853662
chr7	35327800	35328800	-0.26092705086015705
chr7	35327900	35328900	-0.5610879865010022
chr7	35328000	35329000	-0.473987464244798
chr7	35328100	35329100	-0.7576646890800587
chr7	35328200	35329200	-1.5138988360128611
chr7	35328300	35329300	-0.8559790270434373
chr7	35328400	35329400	-0.8754828386115947
chr7	35328500	35329500	-1.754134973932119
chr7	35328600	35329600	-1.5137628706977768
chr7	35328700	35329700	-0.8218386580304539
chr7	35328800	35329800	-0.13317065252121807
chr7	35328900	35329900	-0.3078482902163865
chr7	35329000	35330000	-0.34634038471393286
chr7	35329100	35330100	-0.33124462469338345
chr7	35329200	35330200	0.7986047134129979
chr7	35329300	35330300	0.010188512944614805
chr7	35329400	35330400	0.02986665265033308
chr7	35329500	35330500	-0.4122954879103959
chr7	35329600	35330600	-0.3824604267642992
chr7	35329700	35330700	-0.5868597878633728
chr7	35329800	35330800	-1.0772409616006158
chr7	35329900	35330900	-0.4960774263122607
chr7	35330000	35331000	-0.24191943425391535
chr7	35330100	35331100	-0.05687671295555951
chr7	35330200	35331200	0.0123828434841362
chr7	35330300	35331300	-0.8759584725669107
chr7	35330400	35331400	-1.0319107496822522
chr7	35330500	35331500	-0.5618863016504825
chr7	35330600	35331600	-1.1710814860761212
chr7	35330700	35331700	-1.1958471343966817
chr7	35330800	35331800	-1.5703952041721372
chr7	35330900	35331900	-1.273332049963011
chr7	35331000	35332000	-1.0828196541653954
chr7	35331100	35332100	-0.9637784955224664
chr7	35331200	35332200	-1.2800280482877493
chr7	35331300	35332300	0.4022521746812096
chr7	35331400	35332400	0.856574181792057
chr7	35331500	35332500	1.8295164939400583
chr7	35331600	35332600	2.8482586545357607
chr7	35331700	35332700	2.7849232113602347
chr7	35331800	35332800	3.2347735729106577
chr7	35332800	35333800	1.356542497251477
chr7	35332900	35333900	0.9766713261093628
chr7	35333000	35334000	1.5017007327803984
chr7	35333100	35334100	1.485630292478154
chr7	35333200	35334200	1.0378548143726751
chr7	35333300	35334300	1.00905479487167
chr7	35333400	35334400	0.986597245206328
chr7	35333500	35334500	1.0099249323277515
chr7	35333600	35334600	0.7149071406430308
chr7	35333700	35334700	0.4902709699695634
chr7	35333800	35334800	0.4404134128918127
chr7	35333900	35334900	0.7534816188632832
chr7	35334000	35335000	0.6524461163778247
chr7	35334100	35335100	0.8418775774132449
chr7	35334200	35335200	0.5048833392175622
chr7	35334300	35335300	0.6594025954579505
chr7	35334400	35335400	0.5852401307210764
chr7	35334500	35335500	0.5457530184580556
chr7	35334600	35335600	1.1098720638051467
chr7	35334700	35335700	0.9519983506312456
chr7	35334800	35335800	0.8967342643364529
chr7	35334900	35335900	1.3752037791835083
chr7	35335000	35336000	1.2249533730431932
chr7	35335100	35336100	1.1045772118237094
chr7	35335200	35336200	0.9317828049240752
chr7	35335300	35336300	0.7392977754824324
chr7	35335400	35336400	0.31060770802353604
chr7	35335500	35336500	-0.4292753081579989
chr7	35335600	35336600	-0.5531084203500174
chr7	35335700	35336700	-0.5211636118664397
chr7	35335800	35336800	-0.2709081130954917
chr7	35335900	35336900	-0.8449899597095374
chr7	35336000	35337000	-0.6085356660161668
chr7	35336100	35337100	-0.6427553996667861
chr7	35336200	35337200	-0.4443027275182206
chr7	35336300	35337300	-0.3847785144463453
chr7	35336400	35337400	-0.2407044334298001
chr7	35336500	35337500	0.6193562364421619
chr7	35336600	35337600	0.8728499970896176
chr7	35336700	35337700	0.9148531782682008
chr7	35336800	35337800	0.6026259936178946
chr7	35336900	35337900	0.4049351736565615
chr7	35337000	35338000	0.10138598850003752
chr7	35337100	35338100	0.9293739357786438
chr7	35337200	35338200	1.0464173539404409
chr7	35337300	35338300	0.80299809168295
chr7	35337400	35338400	0.7487488061454864
chr7	35337500	35338500	0.8240582120994948
chr7	35337600	35338600	0.945761656539304
chr7	35337700	35338700	0.8239195501947996
chr7	35337800	35338800	0.8289655422124751
chr7	35337900	35338900	1.1823050960540795
chr7	35338000	35339000	1.29607949318378
chr7	35338100	35339100	1.0112993116622413
chr7	35338200	35339200	1.0882913826498664
chr7	35338300	35339300	0.7824709093853451
chr7	35338400	35339400	1.4729042534860572
chr7	35338500	35339500	1.1868549563527522
chr7	35338600	35339600	0.35739151638920325
chr7	35338700	35339700	0.535123729375381
chr7	35338800	35339800	0.4966411899370812
chr7	35338900	35339900	-0.0317093017057811
chr7	35339000	35340000	-0.5443542474009132
chr7	35339100	35340100	-1.5602788192263215
chr7	35339200	35340200	-1.2429384820569314
chr7	35339300	35340300	-0.7966431537959731
chr7	35339400	35340400	-1.3438531360306412
chr7	35339500	35340500	-1.8313779041818716
chr7	35339600	35340600	-1.1072419087970338
chr7	35339700	35340700	-1.3792007562439421
chr7	35339800	35340800	-1.3059608401809573
chr7	35339900	35340900	-1.2641398043000736
chr7	35340000	35341000	-0.48645359484066536
chr7	35340100	35341100	0.3748000334321413
chr7	35340200	35341200	-0.16536354112523555
chr7	35340300	35341300	0.1179766329169473
chr7	35340400	35341400	-0.2423409734850602
chr7	35340500	35341500	0.2498236979462458
chr7	35340600	35341600	-0.4942840880977224
chr7	35340700	35341700	-0.08975862606976498
chr7	35340800	35341800	0.07650686280625797
chr7	35340900	35341900	-0.008292519030890138
chr7	35341000	35342000	0.14391012032553832
chr7	35341100	35342100	-0.8376390157752681
chr7	35341200	35342200	-0.4944204367957576
chr7	35341300	35342300	-1.1045349438918586
chr7	35341400	35342400	-0.910216939026609
chr7	35341500	35342500	-1.5593210557423347
chr7	35341600	35342600	-1.1555338334674172
chr7	35341700	35342700	-1.5379629442069866
chr7	35341800	35342800	-1.91655494997751
chr7	35341900	35342900	-1.6163713794405212
chr7	35342000	35343000	-2.3825208739883292
chr7	35342100	35343100	-1.6440946772004776
chr7	35342200	35343200	-1.4313465638734109
chr7	35342300	35343300	-1.0378131290899308
chr7	35342400	35343400	-0.9207116591888496
chr7	35342500	35343500	-0.08304316523820468
chr7	35342600	35343600	-0.3397182526479087
chr7	35342700	35343700	-0.2472071171874337
chr7	35342800	35343800	-0.25550954007150506
chr7	35342900	35343900	-0.006625291326676895
chr7	35343000	35344000	0.2148694220088324
chr7	35343100	35344100	-0.21177794062412267
chr7	35343200	35344200	-0.7238274753034137
chr7	35343300	35344300	-1.0118501511036695
chr7	35343400	35344400	-0.6805837750494067
chr7	35343500	35344500	-1.6957483896688634
chr7	35343600	35344600	-0.9600684051606854
chr7	35343700	35344700	-0.6850593448804151
chr7	35343800	35344800	-0.86788207948223
chr7	35343900	35344900	-1.1530757520212986
chr7	35344000	35345000	-1.2484690827072722
chr7	35344100	35345100	-0.9716630569573844
chr7	35344200	35345200	-1.1818426806108733
chr7	35344300	35345300	-0.7882712063911667
chr7	35344400	35345400	-1.3842952009264555
chr7	35344500	35345500	-0.8337519114459553
chr7	35344600	35345600	-1.4740874639309858
chr7	35344700	35345700	-1.816503933278334
chr7	35344800	35345800	-1.5557598610346763
chr7	35344900	35345900	-1.045970295078024
chr7	35345000	35346000	-0.6327536180165122
chr7	35345100	35346100	-0.8471626403649173
chr7	35345200	35346200	-0.2808412054563433
chr7	35345300	35346300	-0.0910890206875052
chr7	35345400	35346400	0.24440321617414346
chr7	35345500	35346500	-0.13630286929699598
chr7	35345600	35346600	0.16073537367466895
chr7	35345700	35346700	-0.17863232191719902
chr7	35345800	35346800	-0.03080445922903645
chr7	35345900	35346900	-0.14567828533347366
chr7	35346000	35347000	-0.3291509735676942
chr7	35346100	35347100	-0.25070422725794184
chr7	35346200	35347200	-0.1488988045206349
chr7	35346300	35347300	-0.20570536718662927
chr7	35346400	35347400	-0.2591107317763689
chr7	35346500	35347500	-0.3377831532766176
chr7	35346600	35347600	-0.0587839712750864
chr7	35346700	35347700	0.09121284616260143
chr7	35346800	35347800	0.16104284922809525
chr7	35346900	35347900	-0.6853108578695957
chr7	35347000	35348000	-0.4209345703670922
chr7	35347100	35348100	-0.5816066821706021
chr7	35347200	35348200	-0.7077939948730413
chr7	35347300	35348300	-1.2266101761200867
chr7	35347400	35348400	-1.2137885549696634
chr7	35347500	35348500	-0.6738648814232397
chr7	35347600	35348600	-0.9638245202251332
chr7	35347700	35348700	-1.007497343272692
chr7	35347800	35348800	-0.6763139536784439
chr7	35347900	35348900	0.10086765597141352
chr7	35348000	35349000	0.010413434030931248
chr7	35348100	35349100	0.8457565514054203
chr7	35348200	35349200	0.743625465150639
chr7	35348300	35349300	0.7856035668620124
chr7	35348400	35349400	0.1756947706097897
chr7	35348500	35349500	-0.14479906842430448
chr7	35348600	35349600	-0.5229769478186123
chr7	35348700	35349700	-0.3193685994951836
chr7	35348800	35349800	-1.0822837947847663
chr7	35348900	35349900	-1.39848397506365
chr7	35349000	35350000	-1.3852710153106538
chr7	35349100	35350100	-1.6513160684925168
chr7	35349200	35350200	-1.9786764116503044
chr7	35349300	35350300	-2.1317411916736733
chr7	35349400	35350400	-1.64391547368587
chr7	35349500	35350500	-1.3328881980052227
chr7	35349600	35350600	-1.1668087679040748
chr7	35349700	35350700	-1.2432668062412675
chr7	35350200	35351200	-1.1659200623445385
chr7	35350300	35351300	-0.7669370796434319
chr7	35350400	35351400	-0.9976512501814684
chr7	35350500	35351500	-0.4936194421700576
chr7	35350600	35351600	-0.09377929066866496
chr7	35350700	35351700	0.1372398540378132
chr7	35350800	35351800	0.3778581988641807
chr7	35350900	35351900	0.5528186837486739
chr7	35351000	35352000	0.33016567558530807
chr7	35351100	35352100	0.553273633056974
chr7	35351200	35352200	1.0972727927379011
chr7	35351300	35352300	0.4744098758133966
chr7	35351400	35352400	0.8968103123393615
chr7	35351500	35352500	0.16604303494901282
chr7	35351600	35352600	-0.34094577477637
chr7	35351700	35352700	-1.0921121375724108
chr7	35351800	35352800	-0.9802869649276296
chr7	35351900	35352900	-0.9624116618331616
chr7	35352000	35353000	-1.2587593072786643
chr7	35352100	35353100	-1.867789651021628
chr7	35352200	35353200	-2.1662651257784846
chr7	35352300	35353300	-1.908377464858929
chr7	35352400	35353400	-2.3712804978242064
chr7	35352500	35353500	-2.018909374444735
chr7	35352600	35353600	-1.9932045589501848
chr7	35352700	35353700	-1.347981759157847
chr7	35352800	35353800	-1.6750505140012022
chr7	35354700	35355700	-0.5497298700971417
chr7	35354800	35355800	-0.7854010459547206
chr7	35354900	35355900	0.07182005201983553
chr7	35355000	35356000	-0.4244446668412888
chr7	35355100	35356100	-0.8213215077694656
chr7	35355200	35356200	-0.7988500614516741
chr7	35355300	35356300	-1.2471516254130182
chr7	35355400	35356400	-1.3558234193961047
chr7	35355500	35356500	-0.710514007990683
chr7	35355600	35356600	-1.2558106300897591
chr7	35355700	35356700	-1.160722964809935
chr7	35355800	35356800	-0.917433322721076
chr7	35355900	35356900	-2.0714888629672306
chr7	35359200	35360200	-2.3827352279051097
chr7	35359300	35360300	-2.255673853448924
chr7	35359400	35360400	-2.247017980387929
chr7	35359500	35360500	-2.2128654377727472
chr7	35359600	35360600	-2.1746353686893483
chr7	35359700	35360700	-2.264188808828499
chr7	35360600	35361600	-1.4833784483616597
chr7	35360700	35361700	-1.9461516252936364
chr7	35360800	35361800	-2.2388273775771053
chr7	35360900	35361900	-2.6549290352881307
chr7	35361000	35362000	-2.821470211032532
chr7	35361100	35362100	-2.9918158577976297
chr7	35361200	35362200	-2.650575796019189
chr7	35361300	35362300	-2.059728710905478
chr7	35361400	35362400	-2.0300696004586145
chr7	35361500	35362500	-2.0892783274882434
chr7	35361600	35362600	-1.9367021281773904
chr7	35361700	35362700	-1.0364502339472672
chr7	35361800	35362800	-1.1332122844360637
chr7	35361900	35362900	-0.7365952433722697
chr7	35362000	35363000	-0.11267992933605372
chr7	35362100	35363100	0.7179841799361608
chr7	35362200	35363200	0.635393995340055
chr7	35362300	35363300	0.6555885670590881
chr7	35362400	35363400	0.3144192230662045
chr7	35362500	35363500	0.22505040554956346
chr7	35362600	35363600	-0.02981416647985921
chr7	35362700	35363700	-0.6625997541678982
chr7	35362800	35363800	-0.3021440897829183
chr7	35362900	35363900	0.565773372808448
chr7	35363000	35364000	0.4571420542445463
chr7	35363100	35364100	0.140623685865627
chr7	35363200	35364200	-0.057315592239240175
chr7	35363300	35364300	-0.7061774644488761
chr7	35363400	35364400	-0.4268359242265599
chr7	35363500	35364500	0.4026180762253278
chr7	35363600	35364600	1.2718704880124725
chr7	35363700	35364700	0.6994369241006648
chr7	35363800	35364800	0.41215064117771616
chr7	35363900	35364900	-0.3403521229859973
chr7	35364000	35365000	-0.9265670391190016
chr7	35364100	35365100	-0.8886742898596578
chr7	35364200	35365200	-0.480330787815017
chr7	35364300	35365300	-0.414004143269194
chr7	35364400	35365400	-0.09691564661432292
chr7	35364500	35365500	-0.7033381426532977
chr7	35364600	35365600	-1.0992179777625262
chr7	35364700	35365700	-0.6992806580838712
chr7	35364800	35365800	-0.6000731017826677
chr7	35364900	35365900	-0.7395024790169639
chr7	35365000	35366000	-0.17840255003725292
chr7	35365100	35366100	-0.36088787624498975
chr7	35365200	35366200	-0.6290203328792487
chr7	35365300	35366300	-0.769947305120473
chr7	35365400	35366400	-1.5053565068815382
chr7	35365500	35366500	-1.101678401892148
chr7	35365600	35366600	-0.7915877879208153
chr7	35365700	35366700	0.14332933631313535
chr7	35365800	35366800	-0.03056958654865975
chr7	35365900	35366900	0.013137470881645193
chr7	35366000	35367000	-0.16382664485250248
chr7	35366100	35367100	-0.9859547556786524
chr7	35366200	35367200	-1.3585892913697286
chr7	35366300	35367300	-1.3727013323102495
chr7	35366400	35367400	-1.1341304695068908
chr7	35366500	35367500	-1.418648595517409
chr7	35366600	35367600	-1.4688890615245531
chr7	35366700	35367700	-2.153117195741143
chr7	35366800	35367800	-2.1131149845085546
chr7	35366900	35367900	-2.8177744589209226
chr7	35367000	35368000	-2.9139960344996494
chr7	35367100	35368100	-1.7763470851963945
chr7	35367200	35368200	-2.2273539226355474
chr7	35367300	35368300	-2.257531051174458
chr7	35367400	35368400	-2.8313186325980726
chr7	35367500	35368500	-2.5452388358214217
chr7	35367600	35368600	-2.719603546931712
chr7	35367700	35368700	-3.0372578770628125
chr7	35367800	35368800	-2.7822656983157423
chr7	35367900	35368900	-2.175995919465258
chr7	35368000	35369000	-2.153941175640139
chr7	35368100	35369100	-2.734538315029728
chr7	35368200	35369200	-1.8996169655979145
chr7	35368300	35369300	-1.6907777162446536
chr7	35369500	35370500	-1.5321040477587051
chr7	35369600	35370600	-1.8452266297635636
chr7	35369700	35370700	-2.632710737776329
chr7	35369800	35370800	-2.600662883322906
chr7	35369900	35370900	-2.6470507049182626
chr7	35370000	35371000	-2.6139807489815485
chr7	35370100	35371100	-2.5874939132334984
chr7	35370200	35371200	-2.7344000006535665
chr7	35370300	35371300	-3.4653469156696604
chr7	35370400	35371400	-2.780021932386024
chr7	35370500	35371500	-2.9481897323105755
chr7	35370600	35371600	-1.9113553957154168
chr7	35370700	35371700	-1.842134819779172
chr7	35370800	35371800	-1.4582020822561286
chr7	35370900	35371900	-2.136890533530264
chr7	35371000	35372000	-1.7810978045828567
chr7	35371100	35372100	-1.8494109519502824
chr7	35371200	35372200	-2.204006946098902
chr7	35371300	35372300	-1.684937451359421
chr7	35371400	35372400	-1.8799544108878683
chr7	35371500	35372500	-1.6282322909798668
chr7	35371600	35372600	-2.5289935016300853
chr7	35371700	35372700	-2.0819615018390274
chr7	35371800	35372800	-2.5383683044810956
chr7	35371900	35372900	-1.9722501865532207
chr7	35372000	35373000	-2.3275556468107177
chr7	35372100	35373100	-2.314551684729359
chr7	35372200	35373200	-1.6723760731258526
chr7	35372900	35373900	-1.4605826877135504
chr7	35373000	35374000	-1.9691167741046671
chr7	35373100	35374100	-1.6266864015733498
chr7	35373200	35374200	-1.6075893964865935
chr7	35373300	35374300	-1.5094300586759426
chr7	35373400	35374400	-1.5349270306099283
chr7	35373500	35374500	-1.5324349666156616
chr7	35373600	35374600	-1.7025963797574737
chr7	35373700	35374700	-1.537992736123956
chr7	35373800	35374800	-1.4410493074720634
chr7	35376100	35377100	-0.2359714243303944
chr7	35376200	35377200	-0.06533796549827255
chr7	35376300	35377300	-0.2806866984774091
chr7	35376400	35377400	0.2745805935567105
chr7	35376500	35377500	0.6903227200341392
chr7	35376600	35377600	1.6044796994645587
chr7	35376700	35377700	0.7872031347037658
chr7	35376800	35377800	0.07638213390489923
chr7	35376900	35377900	0.13237799482560436
chr7	35377000	35378000	0.21572693614292596
chr7	35377100	35378100	0.934822403396497
chr7	35377200	35378200	0.6366150677696276
chr7	35377300	35378300	1.006038849137686
chr7	35377400	35378400	0.5991104938843692
chr7	35377500	35378500	-0.12164249986779975
chr7	35377600	35378600	-1.2272464533496514
chr7	35377700	35378700	-0.5792298832687859
chr7	35377800	35378800	0.2139924398214829
chr7	35378200	35379200	-1.3028695861730295
chr7	35378300	35379300	-1.1062031180675302
chr7	35378400	35379400	-1.5585871423734556
chr7	35378500	35379500	-0.2478891962959815
chr7	35378600	35379600	-0.006064291441977847
chr7	35378700	35379700	0.43442684334277376
chr7	35378800	35379800	0.9004048973086177
chr7	35378900	35379900	0.4686220324224334
chr7	35379000	35380000	0.7826209774761097
chr7	35379100	35380100	0.8355944891114442
chr7	35379200	35380200	1.1255416943133754
chr7	35379300	35380300	1.1425064947298091
chr7	35379400	35380400	1.828732993876559
chr7	35379500	35380500	1.3823207071097403
chr7	35379600	35380600	0.6527305929269936
chr7	35379700	35380700	-0.11847255749321516
chr7	35379800	35380800	-0.5504223456483286
chr7	35379900	35380900	0.0264898348535119
chr7	35380000	35381000	-0.2736228830042863
chr7	35380100	35381100	-0.1019205813985428
chr7	35380200	35381200	0.1579590513758359
chr7	35380300	35381300	0.10029725270083872
chr7	35380400	35381400	0.9235519557117248
chr7	35380500	35381500	0.6915961593131809
chr7	35380600	35381600	0.5967988309127141
chr7	35380700	35381700	0.6051529968061646
chr7	35380800	35381800	1.0058010836556122
chr7	35380900	35381900	1.1656707067051588
chr7	35382000	35383000	-1.686752043428465
chr7	35382100	35383100	-1.7236532419989503
chr7	35382200	35383200	-2.5312520847354065
chr7	35382300	35383300	-2.821979022869232
chr7	35382400	35383400	-3.0544413865532434
chr7	35382500	35383500	-3.4310427442631566
chr7	35382600	35383600	-3.4807601259451566
chr7	35382700	35383700	-3.7803503714885927
chr7	35382800	35383800	-3.2943856717483806
chr7	35382900	35383900	-3.62860001928541
chr7	35383000	35384000	-3.81646963020452
chr7	35383100	35384100	-3.435728277020011
chr7	35383200	35384200	-2.969175880578123
chr7	35383300	35384300	-2.4158783408043325
chr7	35383400	35384400	-2.342440433784115
chr7	35383500	35384500	-1.466191723460125
chr7	35383600	35384600	-0.20288841044794811
chr7	35383700	35384700	-0.04562266638838351
chr7	35383800	35384800	0.03236517156022383
chr7	35383900	35384900	-0.3344407745316887
chr7	35384000	35385000	-0.13477846645198924
chr7	35384100	35385100	0.16589359282646515
chr7	35384200	35385200	0.6601086277268323
chr7	35384300	35385300	0.6131676864278274
chr7	35384400	35385400	0.8254353288681077
chr7	35384500	35385500	0.4131024913212261
chr7	35384600	35385600	-0.7528193488329147
chr7	35384700	35385700	-0.7408497730052767
chr7	35384800	35385800	-1.3959212053877712
chr7	35384900	35385900	-1.00357624791025
chr7	35385000	35386000	-1.449321521373363
chr7	35385100	35386100	-1.3565930768186951
chr7	35385200	35386200	-1.2478285545944687
chr7	35385300	35386300	-1.4170794660044674
chr7	35385400	35386400	-0.9223452306643382
chr7	35385500	35386500	-1.108742165188187
chr7	35385600	35386600	-0.8294162837860396
chr7	35385700	35386700	-0.0898814146782725
chr7	35385800	35386800	0.1651448708080117
chr7	35385900	35386900	-0.2355819449353305
chr7	35386000	35387000	0.10213903007250916
chr7	35386100	35387100	0.06795680655082564
chr7	35386200	35387200	-0.9493788093832524
chr7	35386300	35387300	-0.6829575681474134
chr7	35386400	35387400	-1.6839595332136874
chr7	35386500	35387500	-0.9785843227911838
chr7	35386600	35387600	-1.330957576091646
chr7	35386700	35387700	-1.403042818352924
chr7	35386800	35387800	-1.1560196531588027
chr7	35386900	35387900	-1.2743641487229969
chr7	35387000	35388000	-1.0114431657143172
chr7	35387100	35388100	-2.0400814212878307
chr7	35387200	35388200	-1.5195860573001851
chr7	35387300	35388300	-1.9019668840771795
chr7	35387400	35388400	-0.8919711938633602
chr7	35387500	35388500	-1.414168903935279
chr7	35387600	35388600	-1.933631357672672
chr7	35387700	35388700	-2.5036058848340272
chr7	35387800	35388800	-2.4916814813509007
chr7	35387900	35388900	-1.9119291723379133
chr7	35388000	35389000	-2.286992279892551
chr7	35388100	35389100	-1.5145726674603828
chr7	35388200	35389200	-1.441181592326634
chr7	35388300	35389300	-0.9353728007336052
chr7	35388400	35389400	-1.3238639665256011
chr7	35388500	35389500	-0.8671661419170211
chr7	35388600	35389600	-0.5453790354786919
chr7	35388700	35389700	-0.6424211408020958
chr7	35388800	35389800	-1.4226103620400468
chr7	35388900	35389900	-1.7030608204830369
chr7	35389000	35390000	-1.2962217111943006
chr7	35389100	35390100	-1.4746292959998781
chr7	35389200	35390200	-1.3453938001377064
chr7	35389300	35390300	-1.4630479431430106
chr7	35389400	35390400	-0.8485713182093592
chr7	35389500	35390500	-0.8511089739958205
chr7	35389600	35390600	0.19161214887759484
chr7	35389700	35390700	0.03515561790731496
chr7	35389800	35390800	0.482857267236596
chr7	35390900	35391900	-1.1551828931999175
chr7	35391000	35392000	-1.1448678970478716
chr7	35391100	35392100	-0.7803608704854075
chr7	35391200	35392200	-1.0348674731273992
chr7	35391300	35392300	-1.0706832848648618
chr7	35391400	35392400	-0.9923701667933568
chr7	35391500	35392500	-0.5269686894526254
chr7	35391600	35392600	-0.4593042516475721
chr7	35391700	35392700	-0.0032051786190736608
chr7	35391800	35392800	0.2915330025717189
chr7	35391900	35392900	1.5537615356474774
chr7	35392000	35393000	1.0792794630654274
chr7	35392100	35393100	1.0002643095360662
chr7	35392200	35393200	1.1599458529698463
chr7	35392300	35393300	1.0521133423481293
chr7	35392400	35393400	1.0164317067010291
chr7	35392500	35393500	0.841783364494294
chr7	35392600	35393600	0.06146720633059535
chr7	35392700	35393700	-0.6751410457851649
chr7	35392800	35393800	-0.7171074005307675
chr7	35392900	35393900	-1.7099883355668892
chr7	35393000	35394000	-1.724444516736273
chr7	35393100	35394100	-1.9618700195670191
chr7	35393200	35394200	-2.051116944937368
chr7	35393300	35394300	-2.2207916140127697
chr7	35393400	35394400	-2.5415062887565094
chr7	35393500	35394500	-2.8927563318355274
chr7	35393600	35394600	-2.1207619194045133
chr7	35393700	35394700	-1.7486745872555909
chr7	35393800	35394800	-1.7480700588055595
chr7	35393900	35394900	-0.9106519167300124
chr7	35394000	35395000	-0.34612151816094966
chr7	35394100	35395100	-0.493370726667118
chr7	35394200	35395200	-0.25327688664823395
chr7	35394300	35395300	-1.3596489500708795
chr7	35394400	35395400	-1.537079785697999
chr7	35394500	35395500	-1.6831365391187798
chr7	35394600	35395600	-2.7738086715316594
chr7	35394700	35395700	-2.7390996282594715
chr7	35394800	35395800	-3.07353029991228
chr7	35394900	35395900	-3.384092606882
chr7	35395000	35396000	-3.069585390015226
chr7	35395100	35396100	-3.036977964989087
chr7	35395200	35396200	-2.9972119761668887
chr7	35395300	35396300	-2.5034719135575068
chr7	35395400	35396400	-2.5203159430877102
chr7	35395500	35396500	-2.764857829964104
chr7	35395600	35396600	-2.1153550301717945
chr7	35395700	35396700	-2.3169508874900173
chr7	35395800	35396800	-2.494052672817681
chr7	35395900	35396900	-2.7060461203610293
chr7	35396000	35397000	-3.1932770353352
chr7	35396100	35397100	-3.2168948293759314
chr7	35396200	35397200	-3.409845330679684
chr7	35396300	35397300	-2.76694310978661
chr7	35396400	35397400	-2.8847713603880902
chr7	35396500	35397500	-2.5413293791682867
chr7	35396600	35397600	-2.7560878740399404
chr7	35396700	35397700	-2.9099185095147773
chr7	35396800	35397800	-2.214182391019992
chr7	35396900	35397900	-1.3066730913503617
chr7	35397000	35398000	-0.13384330815008344
chr7	35397100	35398100	0.2372167714765581
chr7	35397200	35398200	0.683894391296622
chr7	35397300	35398300	1.4495767823233672
chr7	35397400	35398400	2.226907481089588
chr7	35397500	35398500	1.265084779585277
chr7	35397600	35398600	0.4998993174814577
chr7	35397700	35398700	0.6277769369029326
chr7	35397800	35398800	0.5948268314804707
chr7	35397900	35398900	0.5027243510108566
chr7	35398000	35399000	0.05660004115350873
chr7	35398100	35399100	-0.4393795662317493
chr7	35398200	35399200	-0.5575341948763939
chr7	35398300	35399300	-1.1418509128953964
chr7	35398400	35399400	-1.9075786887392925
chr7	35398500	35399500	-1.5524601855360032
chr7	35398600	35399600	-1.0456765918093198
chr7	35398700	35399700	-0.9490786816138824
chr7	35399900	35400900	-2.13046342653456
chr7	35400000	35401000	-1.930359499020259
chr7	35400100	35401100	-1.5053436041577812
chr7	35400200	35401200	-0.9861683005675336
chr7	35400300	35401300	-1.0234186438112016
chr7	35400400	35401400	-0.3917821823150492
chr7	35400500	35401500	-0.31786899666603874
chr7	35400600	35401600	-1.105362498156942
chr7	35400700	35401700	-0.8918610893598803
chr7	35400800	35401800	-1.3128322315887342
chr7	35400900	35401900	-1.2891656409430974
chr7	35401000	35402000	-0.6562841926133807
chr7	35401100	35402100	-0.7293159166184623
chr7	35401200	35402200	-1.2626781301886574
chr7	35401300	35402300	-1.1578693149892985
chr7	35401400	35402400	-1.2145289293743806
chr7	35401500	35402500	-1.3558010497615376
chr7	35401600	35402600	-0.8305094084677583
chr7	35401700	35402700	-1.5711257831997785
chr7	35401800	35402800	-1.4593116702349316
chr7	35401900	35402900	-1.3168436495747051
chr7	35402000	35403000	-1.8575847733687632
chr7	35402100	35403100	-1.928621399391372
chr7	35402200	35403200	-1.5690037558987404
chr7	35402300	35403300	-1.7650147660531403
chr7	35402400	35403400	-2.4890346977548274
chr7	35402500	35403500	-2.057727916872856
chr7	35402600	35403600	-2.3971363567770245
chr7	35402700	35403700	-1.6374048137026835
chr7	35402800	35403800	-0.2236322842375809
chr7	35402900	35403900	-0.6530946302544082
chr7	35403000	35404000	-0.5786291604929402
chr7	35403100	35404100	-0.6796816881921479
chr7	35403200	35404200	-0.0474523043068284
chr7	35403300	35404300	0.31593849545626146
chr7	35403400	35404400	1.2064850851380355
chr7	35403500	35404500	1.1028526833668388
chr7	35403600	35404600	1.8143974938341605
chr7	35403700	35404700	1.509575021415973
chr7	35403800	35404800	0.1714157548399581
chr7	35403900	35404900	0.3879042557242979
chr7	35404000	35405000	-0.17249166972868138
chr7	35404100	35405100	0.07666696386901435
chr7	35404200	35405200	-0.05197214157990874
chr7	35404300	35405300	-0.0032575482497053
chr7	35404400	35405400	-0.5372970855015726
chr7	35404500	35405500	-0.44674041784928176
chr7	35404600	35405600	-0.4770225422076896
chr7	35404700	35405700	-0.6992687488288136
chr7	35404800	35405800	-0.39819764462062257
chr7	35404900	35405900	-0.4067602718126298
chr7	35405000	35406000	-0.3752779891441241
chr7	35405100	35406100	-0.7506747467515742
chr7	35405200	35406200	-1.1668841693093646
chr7	35405300	35406300	-1.3976732498004658
chr7	35405400	35406400	-1.2358444419770245
chr7	35405500	35406500	-1.5534539884046437
chr7	35405600	35406600	-2.0948998252378894
chr7	35405700	35406700	-1.83398895440149
chr7	35405800	35406800	-1.7870049243343844
chr7	35405900	35406900	-2.0005213769017303
chr7	35406000	35407000	-1.3612444814623317
chr7	35406100	35407100	0.0003695239301135485
chr7	35406200	35407200	0.13231729858745672
chr7	35406300	35407300	0.2383726899342373
chr7	35406400	35407400	0.6814910347307062
chr7	35406500	35407500	0.476971020375337
chr7	35406600	35407600	0.4503599136144643
chr7	35406700	35407700	0.4718765794126021
chr7	35406800	35407800	0.4986910864520858
chr7	35406900	35407900	0.4761684790106961
chr7	35407000	35408000	0.4533608421676219
chr7	35408400	35409400	-1.2226513714659664
chr7	35408500	35409500	-1.4062346491029718
chr7	35408600	35409600	-1.3279319777475538
chr7	35408700	35409700	-1.608192470258145
chr7	35408800	35409800	-1.5534942227654147
chr7	35408900	35409900	-2.0620563467182187
chr7	35409000	35410000	-2.6945236732295705
chr7	35409100	35410100	-2.8781826802879142
chr7	35409200	35410200	-3.2335163659110644
chr7	35409300	35410300	-3.7354688411788084
chr7	35409400	35410400	-3.3333157810001515
chr7	35409500	35410500	-3.008689455068737
chr7	35409600	35410600	-3.0198011023260642
chr7	35409700	35410700	-2.65619089320653
chr7	35409800	35410800	-3.035286265056433
chr7	35409900	35410900	-2.5139057979203905
chr7	35410000	35411000	-1.9173079545512248
chr7	35410100	35411100	-1.619592551649954
chr7	35410200	35411200	-1.850880264416352
chr7	35410300	35411300	-1.0871366675475875
chr7	35410400	35411400	-0.9736799312795966
chr7	35410500	35411500	-1.0621396734914457
chr7	35410600	35411600	-1.1124194215869287
chr7	35410700	35411700	-1.183686421477832
chr7	35410800	35411800	-0.5622322557720191
chr7	35410900	35411900	-0.6667820890301712
chr7	35411900	35412900	-1.5169762280700494
chr7	35412000	35413000	-1.4723271596529868
chr7	35412100	35413100	-1.475591524684578
chr7	35412200	35413200	-1.3362158559377852
chr7	35412300	35413300	-1.6590783254711097
chr7	35412400	35413400	-1.8877174037641224
chr7	35412500	35413500	-2.1328530357613085
chr7	35412600	35413600	-2.182207751563586
chr7	35412700	35413700	-1.8533037987969383
chr7	35412800	35413800	-1.2765667229494602
chr7	35412900	35413900	-1.4544752739837683
chr7	35413000	35414000	-0.9132621143317062
chr7	35413100	35414100	-0.07712390791834371
chr7	35413200	35414200	-0.10973414867727704
chr7	35413300	35414300	0.3307118132136917
chr7	35413400	35414400	0.2159974090857662
chr7	35413500	35414500	0.7764611325291646
chr7	35413600	35414600	0.5244441601735752
chr7	35413700	35414700	0.07300724215678099
chr7	35413800	35414800	-0.8847022531724028
chr7	35413900	35414900	-0.778089800038909
chr7	35414000	35415000	-1.425817825468979
chr7	35414100	35415100	-1.8876966750433128
chr7	35414200	35415200	-2.1581257572670776
chr7	35414300	35415300	-2.067690942885507
chr7	35414400	35415400	-1.94935976344309
chr7	35414500	35415500	-1.7906425834174315
chr7	35414600	35415600	-1.189806554139828
chr7	35414700	35415700	-0.7686671481639381
chr7	35414800	35415800	-0.2940542965926322
chr7	35414900	35415900	0.03759848347936773
chr7	35415000	35416000	-0.0023579097783782356
chr7	35415100	35416100	0.0575320208476367
chr7	35415200	35416200	0.9011023179385932
chr7	35415300	35416300	0.27488150858566235
chr7	35415400	35416400	0.5714466558397667
chr7	35415500	35416500	0.4634125043228287
chr7	35415600	35416600	0.7675991800015572
chr7	35415700	35416700	0.6653335211221759
chr7	35415800	35416800	1.240904016878311
chr7	35415900	35416900	0.4522567904000104
chr7	35416000	35417000	-0.04254865343587445
chr7	35416100	35417100	-0.2571328448499007
chr7	35416200	35417200	-0.7304928144469415
chr7	35416300	35417300	-0.0001622033430480054
chr7	35416400	35417400	-0.4509711996521242
chr7	35416500	35417500	-0.8633158754602174
chr7	35416600	35417600	-2.3796945376476195
chr7	35416700	35417700	-2.072460072671594
chr7	35416800	35417800	-3.293782952934662
chr7	35416900	35417900	-2.6411446264512626
chr7	35417000	35418000	-1.3872666974237802
chr7	35417100	35418100	-1.3239653786661847
chr7	35417200	35418200	-1.4151285745242588
chr7	35417300	35418300	-1.6714752408270803
chr7	35417400	35418400	-1.1526627767767903
chr7	35417500	35418500	-1.0201798236175386
chr7	35417600	35418600	0.027610745005069392
chr7	35417700	35418700	-0.6661759693727513
chr7	35417800	35418800	-0.003970361866387607
chr7	35417900	35418900	0.18664610793046976
chr7	35418500	35419500	-0.451850030939795
chr7	35418600	35419600	-1.113736706741704
chr7	35418700	35419700	-0.7082145637548499
chr7	35418800	35419800	0.0354894670012747
chr7	35418900	35419900	-0.20363486420517585
chr7	35419000	35420000	-1.0105532647728153
chr7	35419100	35420100	-1.0457531368011137
chr7	35419200	35420200	-1.6807082037939358
chr7	35419300	35420300	-1.734504727784478
chr7	35419400	35420400	-1.902121543963
chr7	35419500	35420500	-1.5599288564313718
chr7	35419600	35420600	-0.9702100448522104
chr7	35419700	35420700	-1.1175108674977323
chr7	35419800	35420800	-1.6064889505351363
chr7	35419900	35420900	-1.8353566292715557
chr7	35420600	35421600	-0.6334667339563025
chr7	35420700	35421700	-0.04092434153175485
chr7	35420800	35421800	-0.34191096645936303
chr7	35420900	35421900	-0.17993047530443393
chr7	35421000	35422000	0.13945171833367323
chr7	35421100	35422100	0.022916026837737767
chr7	35421200	35422200	-0.2423268123720292
chr7	35421300	35422300	-0.05036262140495562
chr7	35421400	35422400	-0.055802333015157184
chr7	35421500	35422500	-0.545095793596055
chr7	35421600	35422600	0.2422641121702685
chr7	35421700	35422700	-0.3996515866957157
chr7	35421800	35422800	-0.4054736501643845
chr7	35421900	35422900	-0.7120803481347501
chr7	35422000	35423000	-0.6508839903282794
chr7	35422100	35423100	-0.4297026721450188
chr7	35422200	35423200	-0.3865576028245737
chr7	35422300	35423300	-0.8540095700661525
chr7	35422400	35423400	-0.825432546683918
chr7	35422500	35423500	-0.651637248351702
chr7	35422600	35423600	-0.8926203943503427
chr7	35422700	35423700	-1.0836881076313076
chr7	35422800	35423800	-1.3999813594484092
chr7	35422900	35423900	-1.3029279833257423
chr7	35423000	35424000	-1.4980018546609135
chr7	35423100	35424100	-1.8489409946184328
chr7	35423200	35424200	-1.4541202195764542
chr7	35423300	35424300	-1.167157870933454
chr7	35423400	35424400	-1.6548970484809404
chr7	35423500	35424500	-1.7934811998085654
chr7	35423600	35424600	-2.1370318601371308
chr7	35423700	35424700	-1.4015776545072371
chr7	35423800	35424800	-0.8434830521208452
chr7	35423900	35424900	-0.8686623149538701
chr7	35424000	35425000	-0.5073657816147926
chr7	35424100	35425100	0.371417226495555
chr7	35425000	35426000	0.8114285043183257
chr7	35425100	35426100	-0.1234836414081298
chr7	35425200	35426200	-0.21567926634272205
chr7	35425300	35426300	0.002956459563208993
chr7	35425400	35426400	-0.21249253607720947
chr7	35425500	35426500	0.20480010625354925
chr7	35425600	35426600	0.386391512661099
chr7	35425700	35426700	0.5009998219135006
chr7	35425800	35426800	0.4586257967123726
chr7	35425900	35426900	-0.008094148468385088
chr7	35426000	35427000	-0.41250777015631346
chr7	35426100	35427100	-0.08961086344448192
chr7	35426200	35427200	0.271444691857656
chr7	35426300	35427300	0.7064703042135938
chr7	35426400	35427400	0.5131901063818631
chr7	35426500	35427500	0.2844240723740578
chr7	35427200	35428200	-1.0392202413651983
chr7	35427300	35428300	-1.6392901554378392
chr7	35427400	35428400	-1.6153920763097107
chr7	35427500	35428500	-2.138368640132461
chr7	35427600	35428600	-1.9669864007595392
chr7	35427700	35428700	-2.127121990284301
chr7	35427800	35428800	-3.1015622843541912
chr7	35427900	35428900	-3.2074076524122512
chr7	35428000	35429000	-3.3156013728614266
chr7	35428100	35429100	-3.4376077249964805
chr7	35428200	35429200	-3.7031890445686533
chr7	35428300	35429300	-3.2217249883224284
chr7	35428400	35429400	-3.1802236494800447
chr7	35428500	35429500	-2.995000812927361
chr7	35428600	35429600	-3.4254825778243627
chr7	35428700	35429700	-3.923828124263951
chr7	35428800	35429800	-2.490959989203263
chr7	35428900	35429900	-2.3765855759804584
chr7	35429000	35430000	-1.9582568216870297
chr7	35429100	35430100	-1.8739580354268301
chr7	35429200	35430200	-1.5092717689549469
chr7	35429300	35430300	-1.5892329878712468
chr7	35429400	35430400	-1.6515876501100697
chr7	35429500	35430500	-1.1036683721513816
chr7	35429600	35430600	-0.1407596267426237
chr7	35429700	35430700	1.368959636690564
chr7	35429800	35430800	1.3931155307145378
chr7	35429900	35430900	1.0941221970944288
chr7	35430000	35431000	1.216611109729929
chr7	35430100	35431100	1.2602222138820915
chr7	35430200	35431200	1.457164995532426
chr7	35430300	35431300	1.3723417149341894
chr7	35430400	35431400	1.3078893176690378
chr7	35430500	35431500	1.3774845628364822
chr7	35430600	35431600	1.1395391041799623
chr7	35430700	35431700	-0.2328431411840952
chr7	35430800	35431800	-0.9745062030189016
chr7	35430900	35431900	-1.0285772784705496
chr7	35432000	35433000	0.0623959760136955
chr7	35432100	35433100	-0.1805800186033556
chr7	35432200	35433200	0.09958598872563963
chr7	35432300	35433300	0.4439088080170777
chr7	35432400	35433400	0.7388559504554919
chr7	35432500	35433500	0.5418702718288726
chr7	35432600	35433600	1.0614066718153192
chr7	35432700	35433700	0.9642400613722959
chr7	35432800	35433800	1.1614353934032453
chr7	35432900	35433900	1.2374690000301285
chr7	35433000	35434000	0.6156799310904161
chr7	35433100	35434100	0.2800740779622509
chr7	35433200	35434200	0.2738893559622302
chr7	35433300	35434300	0.09469092446604127
chr7	35433400	35434400	-0.2159565938918512
chr7	35433500	35434500	-0.8400756173035634
chr7	35433600	35434600	-1.7782046176970114
chr7	35433700	35434700	-1.328029683202151
chr7	35433800	35434800	-1.4524982767648018
chr7	35433900	35434900	-2.0261944792849573
chr7	35434000	35435000	-2.426704527412991
chr7	35434100	35435100	-2.0004028132783818
chr7	35434200	35435200	-3.0603406819634444
chr7	35434300	35435300	-3.8523884952112217
chr7	35434400	35435400	-3.765169560390232
chr7	35434500	35435500	-2.899586782054026
chr7	35434600	35435600	-2.3257655445252547
chr7	35434700	35435700	-2.5018973529460897
chr7	35435800	35436800	-1.041162150679182
chr7	35435900	35436900	-1.5947259241514005
chr7	35436000	35437000	-1.0874529446256473
chr7	35436100	35437100	-0.9806791087975796
chr7	35436200	35437200	-0.4083267999222712
chr7	35436300	35437300	-0.42322023136551096
chr7	35436400	35437400	0.08715119667725449
chr7	35436500	35437500	-0.5086309596665782
chr7	35436600	35437600	-0.4895329408361063
chr7	35436700	35437700	0.08998956169339138
chr7	35436800	35437800	0.4564058191984
chr7	35436900	35437900	1.16077264375821
chr7	35437000	35438000	0.48175812836012805
chr7	35437100	35438100	0.4338064432207634
chr7	35437200	35438200	0.28136684380198856
chr7	35437300	35438300	-0.06652210781026334
chr7	35437400	35438400	0.1584222517646878
chr7	35437500	35438500	0.3426354765839197
chr7	35437600	35438600	-0.11215399667848824
chr7	35437700	35438700	0.09710073898200257
chr7	35437800	35438800	-0.10543407128426133
chr7	35437900	35438900	-0.5256757954220298
chr7	35438000	35439000	-0.3139306520519166
chr7	35438100	35439100	-0.4566520097540371
chr7	35438200	35439200	-0.9982283403223692
chr7	35438300	35439300	-0.5426711105026566
chr7	35439100	35440100	-2.183825566375634
chr7	35439200	35440200	-1.742771995956147
chr7	35439300	35440300	-0.9933349965552328
chr7	35439400	35440400	-1.1117515687172983
chr7	35439500	35440500	-0.6881072103111149
chr7	35439600	35440600	-0.7476951702205274
chr7	35439700	35440700	-0.8623816840178614
chr7	35439800	35440800	-0.8167013258155454
chr7	35439900	35440900	-0.2863027500954168
chr7	35440000	35441000	-6.740994048831194e-06
chr7	35440100	35441100	0.3660095374104144
chr7	35440200	35441200	-0.10937641575236066
chr7	35440300	35441300	-0.4823935835771807
chr7	35440400	35441400	-0.4854601813425145
chr7	35440500	35441500	-0.10059400316270073
chr7	35440600	35441600	-0.1995521305509024
chr7	35440700	35441700	-0.2319447142010078
chr7	35440800	35441800	-0.12249143526836012
chr7	35440900	35441900	-0.4062285207585208
chr7	35441000	35442000	-0.40293044669872474
chr7	35441100	35442100	0.18817124175681288
chr7	35441200	35442200	0.16137810029385732
chr7	35441300	35442300	0.01675003985391073
chr7	35441400	35442400	0.2789863520357121
chr7	35441500	35442500	-0.8167351999175092
chr7	35441600	35442600	-0.8304588638529455
chr7	35441700	35442700	-0.6053013573614345
chr7	35441800	35442800	-0.9368382291688148
chr7	35441900	35442900	-0.6117507685681567
chr7	35442000	35443000	-0.6936124861142785
chr7	35442100	35443100	-1.0082019483551021
chr7	35442200	35443200	-0.19089426875874105
chr7	35442300	35443300	-0.10433971918872878
chr7	35442400	35443400	-0.06664247102361875
chr7	35442500	35443500	0.3647042010642132
chr7	35442600	35443600	0.519761486970665
chr7	35442700	35443700	0.5107928499701502
chr7	35442800	35443800	0.6378779334435359
chr7	35442900	35443900	0.09584328756243896
chr7	35443000	35444000	-0.28022938062377967
chr7	35443100	35444100	-0.7497039617463027
chr7	35443200	35444200	-0.747522744755975
chr7	35443300	35444300	-1.4482591281303188
chr7	35443400	35444400	-1.5764028062433535
chr7	35443500	35444500	-1.3713669534851067
chr7	35443600	35444600	-1.28702214841009
chr7	35443700	35444700	-1.4095724450261309
chr7	35443800	35444800	-1.6182958312512532
chr7	35443900	35444900	-1.3536326705521682
chr7	35444000	35445000	-0.7576588300819109
chr7	35444100	35445100	-0.1302430215684094
chr7	35444200	35445200	-1.0070393862836318
chr7	35444300	35445300	-0.7532808365256503
chr7	35444400	35445400	-1.0040701989021028
chr7	35444500	35445500	-1.2615216039005708
chr7	35444600	35445600	-0.8396831954871691
chr7	35444700	35445700	-0.2934160337471261
chr7	35444800	35445800	-0.1450534127968377
chr7	35444900	35445900	0.00685572340444532
chr7	35445000	35446000	0.5619363900576666
chr7	35445100	35446100	0.14261117304786694
chr7	35445200	35446200	0.9919145325609198
chr7	35445300	35446300	0.8776389358546252
chr7	35445400	35446400	1.0813990344574742
chr7	35445500	35446500	1.5943279073325844
chr7	35445600	35446600	1.4136270443323509
chr7	35445700	35446700	0.900271678155214
chr7	35445800	35446800	0.9732369217934717
chr7	35445900	35446900	0.5624803940760179
chr7	35446000	35447000	0.3207493669799548
chr7	35446100	35447100	-0.26881599507216464
chr7	35446200	35447200	-0.3685704654427205
chr7	35446300	35447300	-0.3623456011711213
chr7	35446400	35447400	-0.10740026091557674
chr7	35447500	35448500	-1.2583328070693471
chr7	35447600	35448600	-1.71264559480357
chr7	35447700	35448700	-1.1223767419142203
chr7	35447800	35448800	-1.2510375236409532
chr7	35447900	35448900	-1.5154249755025313
chr7	35448000	35449000	-1.0125786636450083
chr7	35448100	35449100	-0.2025153591989536
chr7	35448200	35449200	0.2574731165627911
chr7	35448300	35449300	0.7094933460097671
chr7	35448400	35449400	0.5430681391570271
chr7	35448500	35449500	0.7439052762814065
chr7	35448600	35449600	0.6240460179071339
chr7	35448700	35449700	0.5249565715359318
chr7	35448800	35449800	0.9949534604799608
chr7	35448900	35449900	0.4904222773964109
chr7	35449000	35450000	-0.18496028593800687
chr7	35449100	35450100	-0.7763218146617358
chr7	35449200	35450200	-1.0800987634365016
chr7	35449300	35450300	-1.1820188827339075
chr7	35449400	35450400	-0.7208377230956117
chr7	35449500	35450500	-1.617725856899443
chr7	35449600	35450600	-1.9772430651739727
chr7	35449700	35450700	-1.6479502490326683
chr7	35449800	35450800	-2.187042279020272
chr7	35449900	35450900	-1.1660128830721102
chr7	35450000	35451000	-0.9363212212026936
chr7	35450100	35451100	-0.8007874150006944
chr7	35450200	35451200	-0.9090862563373816
chr7	35450300	35451300	-1.1005472691080218
chr7	35450400	35451400	-1.2051554537102225
chr7	35450500	35451500	-0.5390256448378685
chr7	35450600	35451600	-0.13658388153380466
chr7	35450700	35451700	-1.1101025263071542
chr7	35450800	35451800	-0.3638703345928225
chr7	35450900	35451900	-0.4872255376543195
chr7	35451000	35452000	-0.2287162825731361
chr7	35451100	35452100	-0.5548275321655042
chr7	35451200	35452200	-1.1629274281835276
chr7	35451300	35452300	-0.7950294053812562
chr7	35451400	35452400	-0.5373613208206772
chr7	35451500	35452500	-0.3452348564649066
chr7	35451600	35452600	0.07779337258671473
chr7	35451700	35452700	0.5621116158300382
chr7	35451800	35452800	0.4942349214577312
chr7	35451900	35452900	0.4500301006867918
chr7	35452000	35453000	0.644338166516886
chr7	35452100	35453100	1.4046808362406764
chr7	35452200	35453200	2.323409080639036
chr7	35452300	35453300	2.311834736481269
chr7	35452400	35453400	1.93695509999855
chr7	35452500	35453500	1.7032976158324216
chr7	35452600	35453600	0.8486449143781186
chr7	35452700	35453700	1.2542288449946593
chr7	35452800	35453800	1.1285995584489714
chr7	35452900	35453900	0.7661228626999141
chr7	35453000	35454000	0.3813991899419825
chr7	35453100	35454100	-0.041027940890262925
chr7	35453200	35454200	-0.5515569831906484
chr7	35454300	35455300	0.13184780036364324
chr7	35454400	35455400	1.1892647953608362
chr7	35454500	35455500	1.2473152220011063
chr7	35454600	35455600	1.8166984513080235
chr7	35454700	35455700	1.5738735625462414
chr7	35454800	35455800	0.9002003675565686
chr7	35454900	35455900	0.5152353908863659
chr7	35455000	35456000	0.268517076531158
chr7	35455100	35456100	0.7808094723960592
chr7	35455200	35456200	0.8392092955786143
chr7	35455300	35456300	1.2227853592548394
chr7	35455400	35456400	0.3252477768749567
chr7	35455500	35456500	0.4155710845389807
chr7	35455600	35456600	0.8454598763134721
chr7	35455700	35456700	0.6828362356375267
chr7	35455800	35456800	2.0174868425539345
chr7	35455900	35456900	1.8767861893318445
chr7	35456000	35457000	1.633019291278775
chr7	35456100	35457100	2.0037377419836977
chr7	35456200	35457200	2.5985709411264435
chr7	35456300	35457300	1.7822621455761882
chr7	35456400	35457400	2.0337836124317272
chr7	35456500	35457500	2.226380744673845
chr7	35456600	35457600	1.3992478454803727
chr7	35456700	35457700	1.5601976691499553
chr7	35456800	35457800	0.2837721964349607
chr7	35456900	35457900	0.4235464513428364
chr7	35457000	35458000	0.7145229604856007
chr7	35458000	35459000	0.6714949588750195
chr7	35458100	35459100	0.880550464230428
chr7	35459300	35460300	-0.8572064843169391
chr7	35459400	35460400	-1.1302347037452427
chr7	35459500	35460500	-1.1134532426856545
chr7	35459600	35460600	-0.9337691885967996
chr7	35460200	35461200	0.3785780089825624
chr7	35460300	35461300	0.6863210498972407
chr7	35460400	35461400	1.097690090376554
chr7	35460500	35461500	1.253385548202827
chr7	35460600	35461600	1.168659339629642
chr7	35460700	35461700	1.279669500853273
chr7	35460800	35461800	1.8013110346361585
chr7	35460900	35461900	1.6449229268901215
chr7	35461000	35462000	2.0010197162791834
chr7	35461100	35462100	2.085758444557898
chr7	35461200	35462200	1.7872507842052132
chr7	35461300	35462300	1.5517570170720585
chr7	35461400	35462400	0.8429512263887838
chr7	35461500	35462500	0.6909467367296949
chr7	35461600	35462600	0.5259752419092322
chr7	35461700	35462700	0.6015475094459789
chr7	35461800	35462800	-0.11873876512234832
chr7	35461900	35462900	0.12787467073332714
chr7	35462000	35463000	-0.40804827786431214
chr7	35462100	35463100	-0.9031733414010394
chr7	35462200	35463200	-0.6833437824799714
chr7	35462300	35463300	-0.735643154430595
chr7	35462400	35463400	-0.03580510693132384
chr7	35462500	35463500	-0.054832922240415145
chr7	35462600	35463600	-0.10060804121652547
chr7	35462700	35463700	0.17974320684431436
chr7	35462800	35463800	0.28737826553576434
chr7	35462900	35463900	0.2527701505676504
chr7	35463000	35464000	0.7071836878751546
chr7	35463100	35464100	0.7504780644372918
chr7	35463200	35464200	0.6154195378679888
chr7	35463300	35464300	0.9839751038522572
chr7	35463400	35464400	0.4779948452947324
chr7	35463500	35464500	0.5830293706314941
chr7	35463600	35464600	0.41609500772680297
chr7	35463700	35464700	0.2886968033739033
chr7	35463800	35464800	0.33561586289575607
chr7	35463900	35464900	0.5192566025817197
chr7	35464000	35465000	0.5721866621382854
chr7	35464100	35465100	0.8033569514927055
chr7	35464200	35465200	1.415544496720554
chr7	35464300	35465300	1.8104612165609568
chr7	35464400	35465400	2.0438062950640457
chr7	35464500	35465500	1.8792899486114711
chr7	35464600	35465600	2.0781404427495684
chr7	35464700	35465700	1.7513711658916735
chr7	35464800	35465800	1.9395260050021497
chr7	35464900	35465900	1.7630777896465877
chr7	35465000	35466000	1.7390216315974587
chr7	35465100	35466100	2.0070917614745225
chr7	35465200	35466200	1.3551384844586605
chr7	35465900	35466900	0.6830357268182295
chr7	35466000	35467000	0.705735236045749
chr7	35466100	35467100	0.8535823673897869
chr7	35466200	35467200	1.1202199513354876
chr7	35466300	35467300	0.8877018880187907
chr7	35466400	35467400	0.7827316394057127
chr7	35466500	35467500	0.711565228245708
chr7	35466600	35467600	0.6034888854674693
chr7	35466700	35467700	0.3606446559475602
chr7	35466800	35467800	0.19167939025689826
chr7	35466900	35467900	0.5355010624231749
chr7	35467000	35468000	0.9969104878453783
chr7	35467100	35468100	0.9016038341414164
chr7	35467200	35468200	0.498844715404683
chr7	35467300	35468300	0.7892475414658598
chr7	35467400	35468400	0.983817126524694
chr7	35467500	35468500	1.2509350033778488
chr7	35467600	35468600	1.165411855958785
chr7	35467700	35468700	1.638265553828982
chr7	35467800	35468800	1.561803326205471
chr7	35467900	35468900	1.2737453449809484
chr7	35468000	35469000	0.6648242542104326
chr7	35468100	35469100	0.44001319854152304
chr7	35468200	35469200	0.5892965929790484
chr7	35468300	35469300	0.2975399997061091
chr7	35468400	35469400	0.26634945341283056
chr7	35468500	35469500	-0.9151745308458752
chr7	35468600	35469600	-0.7501138221216715
chr7	35468700	35469700	-1.5129583498003012
chr7	35468800	35469800	-0.6298096377161109
chr7	35468900	35469900	-0.5692999738813199
chr7	35469000	35470000	-0.22302517665880167
chr7	35469100	35470100	-0.2682538705965285
chr7	35469200	35470200	-0.5110818943018985
chr7	35469300	35470300	-0.2752889043260021
chr7	35469400	35470400	-0.4644433384303739
chr7	35469500	35470500	-0.061922908381150776
chr7	35469600	35470600	0.05469756397670795
chr7	35469700	35470700	-0.15554588473792622
chr7	35469800	35470800	-0.5122027341756854
chr7	35469900	35470900	-0.9884396847830972
chr7	35470000	35471000	-0.8080748818199321
chr7	35470100	35471100	-0.11759342443646455
chr7	35470200	35471200	1.1470171622617311
chr7	35470300	35471300	1.1132129038432281
chr7	35470400	35471400	1.0938518875215508
chr7	35470500	35471500	1.3478558592506231
chr7	35470600	35471600	1.2789301371471744
chr7	35470700	35471700	1.1620759142047203
chr7	35470800	35471800	1.6322556014969412
chr7	35470900	35471900	2.1254779544661733
chr7	35471000	35472000	2.0150100389399817
chr7	35471100	35472100	1.4736673383845775
chr7	35471200	35472200	0.5207762213335102
chr7	35471300	35472300	0.5842109737746605
chr7	35471400	35472400	0.6782976677502783
chr7	35471500	35472500	0.6336510721364685
chr7	35471600	35472600	0.3461045986161281
chr7	35471700	35472700	0.14953086698566118
chr7	35471800	35472800	-0.10562872231919132
chr7	35471900	35472900	-0.10788142709681836
chr7	35472000	35473000	-1.2958494046354152
chr7	35472100	35473100	-1.9977256410279776
chr7	35472200	35473200	-1.907390656438697
chr7	35472300	35473300	-2.426120906556157
chr7	35472400	35473400	-2.678203917810841
chr7	35472500	35473500	-2.756469124229024
chr7	35472600	35473600	-2.206579007017882
chr7	35472700	35473700	-1.064854898790374
chr7	35472800	35473800	-1.2627510454155888
chr7	35472900	35473900	-1.444183170089265
chr7	35473000	35474000	-0.5806915615412299
chr7	35473100	35474100	-0.11201723006584577
chr7	35473200	35474200	-0.022784942938197515
chr7	35473300	35474300	0.5343200325465834
chr7	35473400	35474400	1.2549528616831889
chr7	35473500	35474500	1.250811231853181
chr7	35473600	35474600	0.6715422255279899
chr7	35473700	35474700	0.3008711511598252
chr7	35473800	35474800	-0.03252149601483485
chr7	35473900	35474900	0.1233896027177559
chr7	35474000	35475000	0.1334379197524518
chr7	35475000	35476000	-0.9029136701064892
chr7	35475100	35476100	-1.5724296978227232
chr7	35475200	35476200	-1.5603106802182545
chr7	35475300	35476300	-2.1260811233358576
chr7	35475400	35476400	-2.2603301306869854
chr7	35475500	35476500	-2.446317828930596
chr7	35475600	35476600	-2.144197565037499
chr7	35475700	35476700	-2.6513969877136323
chr7	35475800	35476800	-2.1517190901642227
chr7	35475900	35476900	-1.9715284086570544
chr7	35476000	35477000	-1.727765376772994
chr7	35476100	35477100	-0.7411848363969502
chr7	35476200	35477200	-1.3626588918359157
chr7	35476300	35477300	-1.422413388981143
chr7	35476400	35477400	-2.4992935749571226
chr7	35476500	35477500	-1.5601976098760533
chr7	35476600	35477600	-1.7397695726945637
chr7	35476700	35477700	-1.16545954275831
chr7	35476800	35477800	-1.7263960328700318
chr7	35476900	35477900	-1.4507742578153895
chr7	35477000	35478000	-1.545880498353137
chr7	35477100	35478100	-1.580680237407205
chr7	35477200	35478200	-1.542332367202946
chr7	35477300	35478300	-1.601967386925205
chr7	35477400	35478400	-1.0261374919260255
chr7	35477500	35478500	-1.898991727836805
chr7	35477600	35478600	-2.3423864959634244
chr7	35477700	35478700	-2.2615176777894046
chr7	35477800	35478800	-2.374306683589708
chr7	35477900	35478900	-2.7190427884129
chr7	35478000	35479000	-2.628422618975167
chr7	35478100	35479100	-3.188626736104868
chr7	35478200	35479200	-2.5981936568304818
chr7	35478300	35479300	-2.266929350510696
chr7	35478400	35479400	-1.9753698624384857
chr7	35478500	35479500	-1.907507244938876
chr7	35479300	35480300	0.1385435749763914
chr7	35479400	35480400	0.7192739183631699
chr7	35479500	35480500	0.11753542735816268
chr7	35479600	35480600	-0.0269114608471588
chr7	35479700	35480700	0.2783176454478989
chr7	35479800	35480800	0.6673431741617543
chr7	35479900	35480900	0.7292270181771453
chr7	35480000	35481000	0.7414261580993982
chr7	35480100	35481100	0.8635601103323672
chr7	35480200	35481200	0.306770902692636
chr7	35480300	35481300	1.002397528028343
chr7	35480400	35481400	0.9663517919742424
chr7	35480500	35481500	0.969205862465016
chr7	35480600	35481600	1.2339605068557016
chr7	35480700	35481700	0.8416378013835922
chr7	35480800	35481800	-0.15419281134461787
chr7	35480900	35481900	-0.08831339865371347
chr7	35481000	35482000	-0.2044684216318273
chr7	35481100	35482100	-0.2636154445543911
chr7	35481200	35482200	-0.22019586163262472
chr7	35481300	35482300	-0.8123695484045284
chr7	35481400	35482400	-1.0265321830362713
chr7	35481500	35482500	-0.2610110664756921
chr7	35481600	35482600	-0.9962459103391792
chr7	35481700	35482700	-0.6249830849587801
chr7	35481800	35482800	-0.18879256088422816
chr7	35481900	35482900	-0.3020002288625533
chr7	35482000	35483000	-0.10481077348028667
chr7	35482100	35483100	0.08724178276649673
chr7	35482200	35483200	0.0407160590985593
chr7	35482300	35483300	-0.12096891805965874
chr7	35482400	35483400	-0.4936777477133459
chr7	35482500	35483500	-1.2430158452689561
chr7	35482600	35483600	-0.4436892717772863
chr7	35482700	35483700	-1.2345999473002232
chr7	35482800	35483800	-1.7936794048338114
chr7	35482900	35483900	-1.8737562837782333
chr7	35483000	35484000	-1.9429210206731686
chr7	35483100	35484100	-2.1903216238133463
chr7	35483200	35484200	-1.7464373201620664
chr7	35483300	35484300	-2.1406458897414056
chr7	35483400	35484400	-1.6367276521701175
chr7	35483500	35484500	-1.5960057728902788
chr7	35483600	35484600	-2.037952909185578
chr7	35483700	35484700	-1.5412534076221618
chr7	35483800	35484800	-1.4418217249288774
chr7	35483900	35484900	-1.052591174648502
chr7	35484000	35485000	-0.7774267836756419
chr7	35484100	35485100	-0.6385456222832423
chr7	35484200	35485200	-0.8835593995583729
chr7	35484300	35485300	-0.4545947291834212
chr7	35484400	35485400	-1.3135755830885103
chr7	35484500	35485500	-0.8690448674218342
chr7	35484600	35485600	-0.8641106031857192
chr7	35484700	35485700	-0.8611729060414804
chr7	35484800	35485800	-0.4402353444363168
chr7	35484900	35485900	-0.5721225612645336
chr7	35485000	35486000	-1.347695064708892
chr7	35485100	35486100	-0.9367738747061559
chr7	35485200	35486200	-1.203502774299243
chr7	35485300	35486300	-1.6094550715978198
chr7	35485400	35486400	-0.7507830265589575
chr7	35485500	35486500	-0.8018789587949524
chr7	35485600	35486600	-0.5788879754099554
chr7	35485700	35486700	-0.6789213151364322
chr7	35485800	35486800	-0.10814058160171612
chr7	35485900	35486900	-0.5139181183909045
chr7	35486000	35487000	0.5532804583195725
chr7	35486100	35487100	0.3509229982628973
chr7	35486200	35487200	0.6045606010398021
chr7	35486300	35487300	0.7022716973350425
chr7	35486400	35487400	0.4729632388179666
chr7	35486500	35487500	-0.00430668614656756
chr7	35486600	35487600	0.15681389075372212
chr7	35486700	35487700	0.3136557149454001
chr7	35486800	35487800	-0.3132947115914965
chr7	35486900	35487900	-0.15320226125599315
chr7	35487000	35488000	-1.3595940806917188
chr7	35487100	35488100	-1.6194111068303945
chr7	35487200	35488200	-1.831442509850988
chr7	35487300	35488300	-1.6204726465711141
chr7	35487400	35488400	-1.862429968221052
chr7	35487500	35488500	-1.6594215101691876
chr7	35487600	35488600	-1.5555283252461911
chr7	35487700	35488700	-1.7731333610614792
chr7	35487800	35488800	-1.691586233051
chr7	35487900	35488900	-2.082106979486016
chr7	35488000	35489000	-0.8541476118375622
chr7	35488100	35489100	-0.39483497446919547
chr7	35488200	35489200	-0.5213075983720951
chr7	35488300	35489300	-0.3846965380884176
chr7	35488400	35489400	-0.4739624905734954
chr7	35488500	35489500	-0.7218590509445739
chr7	35488600	35489600	-0.757968975947153
chr7	35488700	35489700	-0.6792411056220138
chr7	35488800	35489800	-1.158264195751192
chr7	35488900	35489900	-0.8890911546342998
chr7	35489000	35490000	-1.0546517848283963
chr7	35489100	35490100	-1.3514999457340044
chr7	35489200	35490200	-1.0190568343731214
chr7	35489300	35490300	-0.8546209372614669
chr7	35489400	35490400	-0.25627125996995104
chr7	35489500	35490500	0.5004699656740182
chr7	35489600	35490600	0.2698852509694112
chr7	35489700	35490700	0.4836731589890092
chr7	35489800	35490800	0.8886492633562685
chr7	35489900	35490900	0.7385162287848805
chr7	35490000	35491000	0.9027992118629186
chr7	35490100	35491100	1.073537743255085
chr7	35490200	35491200	1.0226107095878392
chr7	35490300	35491300	0.6121460941115181
chr7	35490400	35491400	-0.15759722587066974
chr7	35490500	35491500	0.1727951832721485
chr7	35490600	35491600	0.5147786555134193
chr7	35490700	35491700	0.2471127145945907
chr7	35490800	35491800	0.6144889299243546
chr7	35490900	35491900	0.9512217067039921
chr7	35491000	35492000	0.7241480581669535
chr7	35491100	35492100	0.5775950333853639
chr7	35491200	35492200	0.3676714870857758
chr7	35494000	35495000	0.18027627326236378
chr7	35494100	35495100	-0.6178973133934768
chr7	35494200	35495200	0.03467816687177232
chr7	35494300	35495300	-0.2370093734934212
chr7	35494400	35495400	-0.0830188530329258
chr7	35494500	35495500	0.15483709846552055
chr7	35494600	35495600	0.5522800914216731
chr7	35494700	35495700	0.31565643485004524
chr7	35494800	35495800	0.32159445166255995
chr7	35494900	35495900	0.3097183054562899
chr7	35495000	35496000	0.16638989131521598
chr7	35495100	35496100	0.20768437199178547
chr7	35495200	35496200	-0.950175266167848
chr7	35495300	35496300	-0.8314947438145991
chr7	35495400	35496400	-1.000441679576975
chr7	35495500	35496500	-1.3072860403544715
chr7	35495600	35496600	-1.7042532522312654
chr7	35495700	35496700	-1.6722643248702749
chr7	35495800	35496800	-1.4300852553366319
chr7	35495900	35496900	-1.2885564849202156
chr7	35496000	35497000	-1.5068676305111022
chr7	35496100	35497100	-0.8318891042823302
chr7	35496200	35497200	0.103407049894487
chr7	35496300	35497300	-0.2075541500149115
chr7	35496400	35497400	-0.05834088356221079
chr7	35496500	35497500	0.09954360241181724
chr7	35496600	35497600	-0.6003509701698442
chr7	35496700	35497700	-0.11854276067115065
chr7	35496800	35497800	-0.09757813479542188
chr7	35496900	35497900	0.4325953101972632
chr7	35497000	35498000	0.480372746820305
chr7	35497100	35498100	0.5466991859980815
chr7	35497200	35498200	0.4215355262033
chr7	35497300	35498300	1.0855239748680288
chr7	35497400	35498400	0.6907744331657452
chr7	35497500	35498500	0.5517507080383509
chr7	35497600	35498600	0.7287345021784427
chr7	35497700	35498700	0.4871003702946859
chr7	35497800	35498800	0.7324593721018235
chr7	35497900	35498900	0.11366196281174415
chr7	35498000	35499000	0.46611974996597416
chr7	35498100	35499100	0.398759789129436
chr7	35498200	35499200	0.5135679828703544
chr7	35498300	35499300	0.0456599700410933
chr7	35498400	35499400	0.8118085290962243
chr7	35498500	35499500	1.4995649364119352
chr7	35498600	35499600	1.531053920563127
chr7	35498700	35499700	1.2470724211345292
chr7	35498800	35499800	1.4486246299493222
chr7	35498900	35499900	1.6766489791042254
chr7	35499000	35500000	1.9739033106276669
chr7	35499100	35500100	1.4856208355224223
chr7	35499200	35500200	1.559268824305193
chr7	35499300	35500300	1.7791185068659303
chr7	35499400	35500400	1.1375577642778951
chr7	35499500	35500500	0.08995185834707699
chr7	35499600	35500600	0.7546933831006115
chr7	35499700	35500700	0.8290826457629723
chr7	35499800	35500800	0.2379784189298028
chr7	35499900	35500900	0.38624281953111295
chr7	35500000	35501000	0.06979059318490034
chr7	35500100	35501100	0.9830553626716034
chr7	35500200	35501200	0.03198643796838309
chr7	35500300	35501300	0.3506772814080099
chr7	35500400	35501400	0.5558754200592148
chr7	35500500	35501500	1.3008373951057923
chr7	35501600	35502600	1.6515841333901944
chr7	35501700	35502700	1.438439004323416
chr7	35501800	35502800	1.2013458655337328
chr7	35501900	35502900	0.43400875860643306
chr7	35502000	35503000	0.6144203830439967
chr7	35503000	35504000	1.6475346074727486
chr7	35503100	35504100	0.8740616768905111
chr7	35503200	35504200	0.5150115170272941
chr7	35503300	35504300	0.5221675960539021
chr7	35503400	35504400	0.4281917399819627
chr7	35503500	35504500	-0.1558195181010083
chr7	35503600	35504600	-0.08055617502312068
chr7	35503700	35504700	0.26533853448380623
chr7	35503800	35504800	0.4026411591577126
chr7	35503900	35504900	0.21598738811558207
chr7	35504000	35505000	0.10604939355868555
chr7	35504100	35505100	0.7975017170626957
chr7	35504200	35505200	0.918749904724088
chr7	35504300	35505300	1.0239315898352719
chr7	35504400	35505400	0.45473984594931
chr7	35504500	35505500	0.6389041792462378
chr7	35504600	35505600	0.19957766454780354
chr7	35504700	35505700	0.1909819267673523
chr7	35504800	35505800	0.2670679176305583
chr7	35504900	35505900	0.13319311126971284
chr7	35505000	35506000	-0.08563730032157262
chr7	35505100	35506100	-0.4903964045566382
chr7	35505200	35506200	-0.9405728244912268
chr7	35505300	35506300	-0.7912988638580614
chr7	35505400	35506400	-0.4646106260133189
chr7	35505500	35506500	-0.28545428434768944
chr7	35506100	35507100	-2.139544275796865
chr7	35506200	35507200	-2.0022773927534145
chr7	35506300	35507300	-1.6532078056102304
chr7	35506400	35507400	-1.3929379350627786
chr7	35506500	35507500	-1.2950017878333542
chr7	35506600	35507600	-1.4116996846000005
chr7	35506700	35507700	-0.9426214254963844
chr7	35506800	35507800	-1.3241253401787645
chr7	35506900	35507900	-1.054408506860076
chr7	35507000	35508000	-0.006058785977739402
chr7	35507100	35508100	-0.07585798575358685
chr7	35507200	35508200	0.4610652306280648
chr7	35507300	35508300	0.4041661142136703
chr7	35507400	35508400	0.2801120582596102
chr7	35507500	35508500	-0.0039111030329014255
chr7	35507600	35508600	0.11548983887812647
chr7	35507700	35508700	-0.31485888673714696
chr7	35507800	35508800	-0.432127544647046
chr7	35507900	35508900	-0.05066380293422633
chr7	35508000	35509000	-0.6558543671737056
chr7	35508100	35509100	-0.6027518971288456
chr7	35508200	35509200	-1.115429395225211
chr7	35508300	35509300	-2.1712879538668104
chr7	35508400	35509400	-2.2463521881488298
chr7	35508500	35509500	-1.6727470099157749
chr7	35508600	35509600	-1.4473346436702146
chr7	35508700	35509700	-1.056488039741311
chr7	35508800	35509800	-0.18258903981388605
chr7	35508900	35509900	0.034273235600533004
chr7	35509000	35510000	0.006699375298052043
chr7	35509100	35510100	-0.04748318495106915
chr7	35509200	35510200	0.025558651419446358
chr7	35509300	35510300	1.0636535991549168
chr7	35509400	35510400	0.6335435561878352
chr7	35509500	35510500	0.9664357014842204
chr7	35509600	35510600	1.02221748512618
chr7	35509700	35510700	0.5488779782324704
chr7	35509800	35510800	0.29204428256564624
chr7	35509900	35510900	0.6280535914182788
chr7	35510000	35511000	0.08964644471756182
chr7	35510100	35511100	0.4776128380453133
chr7	35510200	35511200	0.1680316635596807
chr7	35510300	35511300	0.03797654225287466
chr7	35510400	35511400	0.7852661597710472
chr7	35510500	35511500	-0.05642920858458163
chr7	35510600	35511600	0.7993790824680419
chr7	35510700	35511700	0.9182242205894926
chr7	35510800	35511800	1.2940282517195931
chr7	35510900	35511900	0.6365119414147318
chr7	35511000	35512000	1.4691482762660169
chr7	35511100	35512100	1.0618643363239797
chr7	35511200	35512200	1.6351272232647749
chr7	35511300	35512300	1.143284962255035
chr7	35511400	35512400	0.8634070347832015
chr7	35511500	35512500	0.8620367385612442
chr7	35511600	35512600	0.2414482223531914
chr7	35511700	35512700	0.7644796830083037
chr7	35511800	35512800	0.7149218007375303
chr7	35511900	35512900	1.2660010161120667
chr7	35512000	35513000	1.034149245054367
chr7	35512100	35513100	0.9663502991571964
chr7	35512200	35513200	0.6087723781132807
chr7	35512300	35513300	1.0708502588614366
chr7	35512400	35513400	1.1359889373552423
chr7	35512500	35513500	1.4220782527292906
chr7	35512600	35513600	1.1046607308259198
chr7	35512700	35513700	0.908530331458196
chr7	35512800	35513800	0.8911887627331047
chr7	35512900	35513900	-0.11997959377317112
chr7	35513000	35514000	-0.46865287376243503
chr7	35513100	35514100	0.2373023003373516
chr7	35513200	35514200	0.3457457652967492
chr7	35513300	35514300	-0.3490138031480328
chr7	35513400	35514400	-0.24545092607754776
chr7	35513500	35514500	-0.1994442183911299
chr7	35513600	35514600	-0.4130890188847115
chr7	35513700	35514700	-0.8625469556504711
chr7	35513800	35514800	-1.0329482021481444
chr7	35513900	35514900	-0.7655946316056441
chr7	35514000	35515000	-0.5830655610322332
chr7	35514100	35515100	-0.6353077109856932
chr7	35514200	35515200	-1.1752864612576384
chr7	35514300	35515300	-0.3822551429772389
chr7	35514400	35515400	-0.06721183803114728
chr7	35514500	35515500	0.1580382084800014
chr7	35514600	35515600	0.4829828683708055
chr7	35514700	35515700	-0.017702574416361132
chr7	35514800	35515800	-0.57811855308574
chr7	35514900	35515900	-0.5701971156474117
chr7	35515000	35516000	0.07522684878270583
chr7	35515100	35516100	-0.11611863066364565
chr7	35515200	35516200	0.21564058129656985
chr7	35515300	35516300	-0.2793947709477269
chr7	35515400	35516400	-0.6950333617173631
chr7	35515500	35516500	-0.8503834730625792
chr7	35515600	35516600	-0.6918541975765097
chr7	35515700	35516700	0.5099953220214649
chr7	35515800	35516800	1.5052485711091097
chr7	35515900	35516900	1.7598721850266623
chr7	35516000	35517000	0.791059695019781
chr7	35516100	35517100	-0.1543878528884238
chr7	35516200	35517200	0.16918040737115025
chr7	35516300	35517300	0.5170950626977239
chr7	35516400	35517400	0.6910389469514029
chr7	35516500	35517500	0.4535679766067472
chr7	35516600	35517600	-0.06448019330806319
chr7	35516700	35517700	-0.07666766074004548
chr7	35516800	35517800	-0.6244297516696932
chr7	35516900	35517900	-0.5476583525895068
chr7	35517000	35518000	-0.21004329357015925
chr7	35517100	35518100	0.6705837565972003
chr7	35517200	35518200	0.00944511678780935
chr7	35517300	35518300	-0.1758505864055235
chr7	35517400	35518400	-0.19970793570546624
chr7	35517500	35518500	-0.10444203293167066
chr7	35517600	35518600	0.2918464014267304
chr7	35517700	35518700	-0.09956011206341342
chr7	35517800	35518800	-0.1014284988296133
chr7	35517900	35518900	0.4248869892986798
chr7	35518000	35519000	1.0087987782628463
chr7	35518100	35519100	1.200416970344717
chr7	35518200	35519200	1.4082944810854383
chr7	35518300	35519300	1.219710260973209
chr7	35518400	35519400	0.9035138898810948
chr7	35518500	35519500	1.1644638678356336
chr7	35518600	35519600	1.1505926983231207
chr7	35518700	35519700	1.1771488453380126
chr7	35518800	35519800	1.4023510937177424
chr7	35518900	35519900	1.006453090429536
chr7	35519000	35520000	0.7058996637399456
chr7	35519100	35520100	1.0660807108500296
chr7	35519200	35520200	0.3831858078742064
chr7	35519300	35520300	0.3954693562790008
chr7	35519400	35520400	0.3168110801648685
chr7	35519500	35520500	0.1937459359898664
chr7	35519600	35520600	0.2734623036293531
chr7	35519700	35520700	0.4403646164762908
chr7	35519800	35520800	0.16988005949327176
chr7	35519900	35520900	0.41876175014373895
chr7	35520000	35521000	0.5527910519735166
chr7	35520100	35521100	0.2398353806802959
chr7	35520200	35521200	0.8754391324260185
chr7	35520300	35521300	1.0658858888655385
chr7	35520400	35521400	0.8897691447092307
chr7	35520500	35521500	0.7446658017288171
chr7	35520600	35521600	0.6555448261250174
chr7	35520700	35521700	0.5341654421259862
chr7	35520800	35521800	0.9288326802990788
chr7	35520900	35521900	-0.02260216629428868
chr7	35521000	35522000	-0.530631243137934
chr7	35521100	35522100	-0.4157389049509498
chr7	35521200	35522200	-0.31496673765663424
chr7	35521300	35522300	-0.27679075036967543
chr7	35521400	35522400	-0.06721124769090157
chr7	35521500	35522500	0.7194564387203957
chr7	35521600	35522600	1.0711260217161271
chr7	35521700	35522700	1.205608734856081
chr7	35521800	35522800	1.0120348950256786
chr7	35521900	35522900	1.3875250046676542
chr7	35522000	35523000	1.4681586240698723
chr7	35522100	35523100	1.3637567860403037
chr7	35522200	35523200	1.1464321530984831
chr7	35522300	35523300	0.8581939651378492
chr7	35522400	35523400	0.9392349930482188
chr7	35522500	35523500	0.2697721088343003
chr7	35522600	35523600	-0.5792511724835849
chr7	35522700	35523700	-0.7182712511712178
chr7	35522800	35523800	-1.117479605895684
chr7	35522900	35523900	-0.9185123109302366
chr7	35523000	35524000	-0.8887887045725358
chr7	35523100	35524100	-0.5082102534250657
chr7	35523200	35524200	-0.22190774209464745
chr7	35523300	35524300	0.008857524907321673
chr7	35523400	35524400	0.2323842519707873
chr7	35523500	35524500	0.4671347816342267
chr7	35523600	35524600	0.5733937285222099
chr7	35523700	35524700	0.4290129562751488
chr7	35523800	35524800	0.8108529049819703
chr7	35523900	35524900	0.9395142105015792
chr7	35524000	35525000	0.9491396458173634
chr7	35524100	35525100	0.40266180792526396
chr7	35525700	35526700	1.2327803968668116
chr7	35525800	35526800	1.1209779180495882
chr7	35525900	35526900	0.7525382596934592
chr7	35526000	35527000	0.22752214401396384
chr7	35526100	35527100	-0.2645360584802561
chr7	35526200	35527200	0.3690208207245298
chr7	35526300	35527300	0.6007088528057751
chr7	35526400	35527400	0.5743901858634879
chr7	35526500	35527500	0.1868446267514273
chr7	35526600	35527600	0.4404145242361872
chr7	35526700	35527700	0.5501296480465399
chr7	35526800	35527800	0.1905388934442729
chr7	35526900	35527900	0.19762133556692904
chr7	35527000	35528000	0.43871011425708395
chr7	35527100	35528100	0.5698022504057608
chr7	35527200	35528200	-0.1816406394302257
chr7	35527300	35528300	0.13319850468084238
chr7	35527400	35528400	-0.14185700633634565
chr7	35527500	35528500	-0.3158085185085187
chr7	35527600	35528600	-0.493258620180189
chr7	35527700	35528700	-0.1886589655222504
chr7	35527800	35528800	0.4237067634996983
chr7	35527900	35528900	0.8924104915008265
chr7	35528000	35529000	0.7691734689367677
chr7	35528100	35529100	0.9220220942917547
chr7	35528200	35529200	1.3236306135286513
chr7	35528300	35529300	0.7837955438634768
chr7	35528400	35529400	0.59830628272591
chr7	35528500	35529500	0.8027532826087141
chr7	35528600	35529600	0.6778928166168556
chr7	35528700	35529700	0.20899448856664246
chr7	35528800	35529800	-0.3310667943516622
chr7	35528900	35529900	-0.8029176046058518
chr7	35529000	35530000	0.1534052075772066
chr7	35529100	35530100	-0.02777025427083581
chr7	35529200	35530200	0.4015143416484847
chr7	35529300	35530300	0.8013080894879034
chr7	35529400	35530400	1.1236409064835966
chr7	35529500	35530500	0.4366805804028033
chr7	35529600	35530600	0.3507968895857561
chr7	35529700	35530700	0.013640831832626509
chr7	35529800	35530800	0.4071290948410293
chr7	35529900	35530900	0.4764730572424986
chr7	35530000	35531000	-0.15708673989737904
chr7	35530100	35531100	-0.08875887453229599
chr7	35530200	35531200	-0.6705636122016622
chr7	35530300	35531300	-1.9564919092715558
chr7	35530400	35531400	-2.4008034080609044
chr7	35530500	35531500	-1.4931169286737216
chr7	35530600	35531600	-1.9553747041023253
chr7	35530700	35531700	-1.5015393633998753
chr7	35530800	35531800	-1.3650293550313244
chr7	35530900	35531900	-1.1912874009244143
chr7	35531000	35532000	-1.4069401166810354
chr7	35531100	35532100	-1.1034757716143149
chr7	35531200	35532200	-0.17848460191508667
chr7	35531300	35532300	0.4844602745024681
chr7	35531400	35532400	0.8574890406351965
chr7	35531500	35532500	0.2328697236039211
chr7	35531600	35532600	1.6821517851918044
chr7	35531700	35532700	1.673894612686831
chr7	35531800	35532800	1.2660294998139938
chr7	35531900	35532900	0.9775556210220896
chr7	35532000	35533000	1.106217948956822
chr7	35532100	35533100	1.0952257353807802
chr7	35532200	35533200	0.7376792103866922
chr7	35532300	35533300	1.6280075454141925
chr7	35532400	35533400	1.2342621840389656
chr7	35532500	35533500	1.2027111087235194
chr7	35532600	35533600	0.6635901123608295
chr7	35532700	35533700	0.5934994557529617
chr7	35533000	35534000	0.9991814277404523
chr7	35533100	35534100	1.1796202167556795
chr7	35533200	35534200	1.4012314285214211
chr7	35533300	35534300	0.5620752809772844
chr7	35533400	35534400	1.1159878488263826
chr7	35533500	35534500	1.2862673795146469
chr7	35534600	35535600	-0.3151373882159989
chr7	35534700	35535700	0.09853091168645003
chr7	35534800	35535800	0.27121015692898026
chr7	35534900	35535900	0.5956419618807666
chr7	35535000	35536000	0.655581367805957
chr7	35535100	35536100	0.9461208672892896
chr7	35535200	35536200	1.0503367499469134
chr7	35536500	35537500	-0.1580457676240465
chr7	35536600	35537600	0.023448748191805983
chr7	35536700	35537700	1.1163746467786275
chr7	35536800	35537800	0.8290309669725782
chr7	35536900	35537900	0.9713575815431016
chr7	35537000	35538000	1.0485203833186694
chr7	35537100	35538100	0.7902766091337617
chr7	35537200	35538200	0.5416818771941408
chr7	35537300	35538300	0.533365555155349
chr7	35537400	35538400	0.7180772044662745
chr7	35537500	35538500	-0.008956802314905329
chr7	35537600	35538600	-0.2422299272504264
chr7	35537700	35538700	-1.4673357351986394
chr7	35537800	35538800	-1.0964309234153855
chr7	35537900	35538900	-1.514851608698183
chr7	35538000	35539000	-1.479504169400738
chr7	35538100	35539100	-1.3047331539240419
chr7	35538200	35539200	-0.8583834431575685
chr7	35538300	35539300	-1.2201806113799605
chr7	35538400	35539400	-1.2790027465034293
chr7	35538500	35539500	-1.1111762266417202
chr7	35538600	35539600	-0.7943232256405564
chr7	35538700	35539700	-0.10682478106670952
chr7	35538800	35539800	-0.02918188891994605
chr7	35538900	35539900	0.2840914993531313
chr7	35539000	35540000	0.5138695381179226
chr7	35539100	35540100	1.0277443301495293
chr7	35539200	35540200	0.8860963623991581
chr7	35539300	35540300	1.262644500341123
chr7	35539400	35540400	1.4661218675901315
chr7	35539500	35540500	1.2196958018597752
chr7	35539600	35540600	1.003540594729673
chr7	35539700	35540700	0.5374564730126693
chr7	35539800	35540800	0.1953157040218801
chr7	35539900	35540900	0.6109789229038779
chr7	35540000	35541000	0.6932997364015173
chr7	35540100	35541100	-0.4217686463989891
chr7	35540200	35541200	-0.6850126572435329
chr7	35540300	35541300	-1.007287272539751
chr7	35540400	35541400	-0.8130113508382909
chr7	35540500	35541500	-0.437963857800294
chr7	35540600	35541600	-0.9154982479005634
chr7	35540700	35541700	-0.36263408647870415
chr7	35540800	35541800	0.18347532082843115
chr7	35540900	35541900	-0.2266132614075144
chr7	35541000	35542000	-0.46441060429064124
chr7	35542100	35543100	0.007152794915600838
chr7	35542200	35543200	-0.7443651627080116
chr7	35542300	35543300	-1.2096436865104576
chr7	35542400	35543400	-1.0271362128994108
chr7	35542500	35543500	-1.1320458515045546
chr7	35542600	35543600	-1.4737574582908817
chr7	35542700	35543700	-1.8244951927573108
chr7	35542800	35543800	-1.947390928999989
chr7	35542900	35543900	-1.7720358776335914
chr7	35543000	35544000	-1.6277345712745797
chr7	35543100	35544100	-1.436301154699784
chr7	35543200	35544200	-1.6823976764303392
chr7	35543300	35544300	-0.7274379660609752
chr7	35543400	35544400	-0.2503170242263291
chr7	35543500	35544500	0.4695479131546856
chr7	35543600	35544600	0.6656091404014538
chr7	35543700	35544700	0.8277974992900333
chr7	35543800	35544800	0.6797261303422022
chr7	35543900	35544900	1.067645246666648
chr7	35544000	35545000	1.4309212021210511
chr7	35544100	35545100	1.488285697384481
chr7	35544200	35545200	2.1339377353952824
chr7	35544300	35545300	0.9585058631467266
chr7	35544400	35545400	0.6734394429649193
chr7	35544500	35545500	0.1772416946798292
chr7	35544600	35545600	0.2415163272696387
chr7	35544700	35545700	0.3996196473297799
chr7	35544800	35545800	0.8574167217781296
chr7	35544900	35545900	0.8189029235495936
chr7	35545000	35546000	0.6920632233156123
chr7	35545100	35546100	0.12946255247257454
chr7	35545200	35546200	0.2892661555618243
chr7	35545300	35546300	0.9875352221489492
chr7	35545400	35546400	0.7425626450307126
chr7	35545500	35546500	0.27157185656503696
chr7	35545600	35546600	0.3265061255416121
chr7	35545700	35546700	0.6024794976972476
chr7	35545800	35546800	-0.06721720444234425
chr7	35545900	35546900	-0.21639305567090505
chr7	35546000	35547000	-0.23280844498351483
chr7	35546100	35547100	-0.29598987027911794
chr7	35546200	35547200	-0.4463101189672991
chr7	35546300	35547300	-0.6254703059088156
chr7	35546400	35547400	-0.23514214866373634
chr7	35546500	35547500	0.05421032824738134
chr7	35546600	35547600	-0.13147635102511973
chr7	35546700	35547700	-0.0013776859169507398
chr7	35546800	35547800	0.9184544665779708
chr7	35546900	35547900	0.8154891321657293
chr7	35547000	35548000	0.9399013187947262
chr7	35547100	35548100	0.8230601647340233
chr7	35547200	35548200	0.7389744712801475
chr7	35547300	35548300	0.6768767863863928
chr7	35547400	35548400	0.4113652526439538
chr7	35547500	35548500	0.43606747795545897
chr7	35547600	35548600	0.5617400187461994
chr7	35547700	35548700	0.25255627454031365
chr7	35547800	35548800	-0.5757942287286804
chr7	35547900	35548900	0.197554148359018
chr7	35548000	35549000	0.28094140345746366
chr7	35548100	35549100	0.3826561220946479
chr7	35548200	35549200	-0.04217226418477693
chr7	35548300	35549300	-0.2248629884291528
chr7	35548400	35549400	-0.018777702773251404
chr7	35548500	35549500	0.1463245551653944
chr7	35548600	35549600	-0.7198668834906061
chr7	35548700	35549700	-0.6875782590200128
chr7	35548800	35549800	-0.503919414998123
chr7	35548900	35549900	-1.2164102624008155
chr7	35549000	35550000	-1.516414402728498
chr7	35549100	35550100	-1.0183976307470577
chr7	35549200	35550200	-0.3123402276832432
chr7	35549300	35550300	0.0989336841505274
chr7	35550300	35551300	1.0537030928604698
chr7	35550400	35551400	0.5311353849035932
chr7	35550500	35551500	0.4550067240723914
chr7	35550600	35551600	-0.39666907446276056
chr7	35550900	35551900	-0.4649483347667992
chr7	35551000	35552000	-0.45122421757929687
chr7	35551100	35552100	-1.79806393551917
chr7	35551200	35552200	-1.5310962642313055
chr7	35551300	35552300	-1.554459961499029
chr7	35551400	35552400	-1.6489083827241464
chr7	35551500	35552500	-1.8339097780452005
chr7	35551600	35552600	-1.3024053621591027
chr7	35551700	35552700	-0.7489063314154597
chr7	35551800	35552800	-0.31696435358650565
chr7	35551900	35552900	-0.14669477134266426
chr7	35552000	35553000	0.027721686306103516
chr7	35552100	35553100	1.1055084236359844
chr7	35552200	35553200	0.6199560989754216
chr7	35552300	35553300	0.9738168164870992
chr7	35552400	35553400	1.5656123698479396
chr7	35552500	35553500	2.4304101538936527
chr7	35552600	35553600	2.2742816843674256
chr7	35552700	35553700	1.9456108371346348
chr7	35552800	35553800	1.7999530495084866
chr7	35552900	35553900	1.5920964630544865
chr7	35553000	35554000	1.3599225014886716
chr7	35553100	35554100	0.8790389506279209
chr7	35553200	35554200	1.0443862652340783
chr7	35553300	35554300	1.0235231127570268
chr7	35553400	35554400	0.17213838184711608
chr7	35553500	35554500	-0.06072487902361784
chr7	35553600	35554600	-0.4351133289957796
chr7	35553700	35554700	0.03820819120927309
chr7	35553800	35554800	0.10966628833012916
chr7	35553900	35554900	-0.03533330337641016
chr7	35554000	35555000	0.20715302181420794
chr7	35554100	35555100	0.5576261706016931
chr7	35555100	35556100	0.6290080857497621
chr7	35555200	35556200	0.3677171149498599
chr7	35555300	35556300	0.3420156056082318
chr7	35555400	35556400	0.2904067600842837
chr7	35555500	35556500	0.44476652559556257
chr7	35555600	35556600	0.26657957628694146
chr7	35556300	35557300	-0.3321973312894104
chr7	35556400	35557400	-0.03154844705766476
chr7	35556500	35557500	0.5521743430673483
chr7	35556600	35557600	0.8457097639811726
chr7	35556700	35557700	1.0431025290771434
chr7	35556800	35557800	1.1225879018191145
chr7	35556900	35557900	1.1352609298418
chr7	35557000	35558000	1.4894064866994987
chr7	35557100	35558100	2.2347794313721963
chr7	35557200	35558200	2.1352575732662973
chr7	35557300	35558300	2.194010044824312
chr7	35557400	35558400	2.3164507230753086
chr7	35557500	35558500	1.9159993923753675
chr7	35557600	35558600	1.5523733516666849
chr7	35557700	35558700	1.2719391559877318
chr7	35557800	35558800	1.0886877273965094
chr7	35557900	35558900	1.1973664010333875
chr7	35558200	35559200	0.8377105739033104
chr7	35560200	35561200	-0.29029093972376674
chr7	35560300	35561300	0.264585251881061
chr7	35560400	35561400	0.2405923920073245
chr7	35560500	35561500	0.05591519135397412
chr7	35560600	35561600	-0.5981227085040919
chr7	35560700	35561700	0.16247286334711394
chr7	35560800	35561800	-0.019895587620739688
chr7	35560900	35561900	-0.3104509783552396
chr7	35561000	35562000	-0.582052442388143
chr7	35561100	35562100	-0.13421863741217932
chr7	35561200	35562200	-0.638986017885979
chr7	35561300	35562300	-1.1519237823390538
chr7	35561400	35562400	-0.9793679353280412
chr7	35561500	35562500	-0.8920282163290212
chr7	35561600	35562600	-0.325501709210301
chr7	35561700	35562700	-0.8329283246261541
chr7	35561800	35562800	-0.7719077340344775
chr7	35561900	35562900	-0.27963678882832776
chr7	35562500	35563500	0.9195858460819146
chr7	35562600	35563600	1.1439268130698779
chr7	35562700	35563700	1.6776044364957712
chr7	35562800	35563800	1.6254107712594952
chr7	35562900	35563900	1.3442562155745696
chr7	35563000	35564000	1.123139503809651
chr7	35563100	35564100	0.4696047272179327
chr7	35563200	35564200	0.08378033576720638
chr7	35563300	35564300	-0.15144316540114747
chr7	35563400	35564400	0.07083913471015567
chr7	35563500	35564500	0.2792642400599959
chr7	35563600	35564600	-0.13873565552474104
chr7	35563700	35564700	-0.1330616268377427
chr7	35563800	35564800	-0.689416731348539
chr7	35563900	35564900	-0.1876224660785542
chr7	35564000	35565000	-0.23797593269491196
chr7	35564100	35565100	0.4909302714037597
chr7	35564200	35565200	0.4563721590242707
chr7	35564300	35565300	0.8657772505918402
chr7	35564400	35565400	1.0048611143681827
chr7	35564500	35565500	1.249467315978788
chr7	35564600	35565600	1.7390122917247293
chr7	35564700	35565700	1.1169974307311374
chr7	35564800	35565800	1.5505471789167025
chr7	35564900	35565900	1.3082842398412289
chr7	35565000	35566000	1.3560406151383806
chr7	35565100	35566100	1.4919716675770367
chr7	35565200	35566200	1.2994020252216438
chr7	35565300	35566300	1.2709749091163285
chr7	35565400	35566400	1.4692587316693362
chr7	35565500	35566500	0.9766466966926922
chr7	35565600	35566600	0.6019397518060267
chr7	35565700	35566700	0.7809062683197568
chr7	35565800	35566800	0.8409588468559441
chr7	35565900	35566900	0.7276280170365363
chr7	35566000	35567000	0.9428997535528613
chr7	35566100	35567100	0.3730240693741295
chr7	35566200	35567200	1.1260822531332062
chr7	35566300	35567300	1.2252170716341366
chr7	35566400	35567400	0.9828851141396726
chr7	35566500	35567500	1.2130445895421889
chr7	35566600	35567600	1.417019344727757
chr7	35566700	35567700	1.8039865349353896
chr7	35566800	35567800	1.6345872176569085
chr7	35566900	35567900	2.590086952280172
chr7	35567000	35568000	3.1358410964315335
chr7	35567100	35568100	3.504534755030518
chr7	35567200	35568200	3.1836546529405627
chr7	35567300	35568300	2.6482603337529875
chr7	35567400	35568400	2.85505585804163
chr7	35568500	35569500	0.8441022515747842
chr7	35568600	35569600	1.0634159259591194
chr7	35568700	35569700	1.1106019563566427
chr7	35568800	35569800	1.0169649281512756
chr7	35568900	35569900	1.1776521478718904
chr7	35569000	35570000	0.41700651269674166
chr7	35569500	35570500	-0.3296183659314669
chr7	35569600	35570600	-0.266402205156995
chr7	35569700	35570700	-0.0145388735316522
chr7	35569800	35570800	-0.28359951358735513
chr7	35569900	35570900	-0.40729143444093896
chr7	35570000	35571000	-0.5249621360701451
chr7	35570100	35571100	-0.5007875681953241
chr7	35570200	35571200	-0.5961947605237444
chr7	35570300	35571300	-0.5896446550428482
chr7	35570400	35571400	-0.14353166605299064
chr7	35570500	35571500	-0.2571406263528209
chr7	35570600	35571600	-0.02319361449798216
chr7	35570700	35571700	0.5004063098630189
chr7	35570800	35571800	0.3951139298509126
chr7	35570900	35571900	-0.18549939697028828
chr7	35571000	35572000	-0.5320325039575845
chr7	35571100	35572100	-0.3363959905084444
chr7	35571200	35572200	-0.01806485582206205
chr7	35571300	35572300	0.128990987432547
chr7	35571400	35572400	0.11445354088788988
chr7	35572600	35573600	0.8521408042771581
chr7	35572700	35573700	1.4246766958249093
chr7	35572800	35573800	0.9611885991296796
chr7	35572900	35573900	0.8212201460980466
chr7	35573000	35574000	0.5727995928359065
chr7	35574100	35575100	1.5698296591587246
chr7	35574200	35575200	1.0239532498504869
chr7	35574300	35575300	0.9674524887902788
chr7	35574400	35575400	1.6346451012797731
chr7	35574500	35575500	1.1787259420161966
chr7	35574600	35575600	0.6118718904811349
chr7	35574700	35575700	0.18918375046481467
chr7	35574800	35575800	0.2209223413825336
chr7	35574900	35575900	0.4804188082121154
chr7	35575000	35576000	0.23235598027333973
chr7	35575100	35576100	0.4679384216464782
chr7	35575200	35576200	0.8109919380551808
chr7	35575300	35576300	0.9652103886652412
chr7	35575400	35576400	0.3251496692683017
chr7	35575500	35576500	0.6284120806643922
chr7	35575600	35576600	0.663614182708967
chr7	35575700	35576700	0.7315020212577801
chr7	35575800	35576800	0.56807556065325
chr7	35575900	35576900	0.5937455267648554
chr7	35576000	35577000	0.24860384253078488
chr7	35576100	35577100	1.3035708637016303
chr7	35576200	35577200	1.4267784529260816
chr7	35576300	35577300	1.5331125858499912
chr7	35576400	35577400	2.001630130272277
chr7	35576500	35577500	1.322498923013501
chr7	35576600	35577600	1.2282597980974588
chr7	35576700	35577700	1.4704475506577996
chr7	35576800	35577800	1.219034345189986
chr7	35576900	35577900	0.8007409514784614
chr7	35577000	35578000	0.8477681486608803
chr7	35577100	35578100	0.5038164078495875
chr7	35577200	35578200	0.5035950375240608
chr7	35577300	35578300	0.3796228763299912
chr7	35577400	35578400	-0.01992850386357965
chr7	35577500	35578500	0.27130783306929623
chr7	35577600	35578600	0.5961747842287723
chr7	35577700	35578700	-0.436304622772471
chr7	35577800	35578800	-0.7700345192802105
chr7	35577900	35578900	-0.5120949102561798
chr7	35578000	35579000	-0.31186660199982447
chr7	35578100	35579100	-1.1803025156037716
chr7	35578200	35579200	-0.980956147492975
chr7	35578300	35579300	-0.5639996467192345
chr7	35578400	35579400	-0.6508120243339296
chr7	35578500	35579500	0.2083597104562636
chr7	35578600	35579600	-0.35415106060291995
chr7	35578700	35579700	0.1917882825447518
chr7	35578800	35579800	0.5951664331598019
chr7	35578900	35579900	0.4698662508286659
chr7	35579000	35580000	0.025495779521019543
chr7	35579100	35580100	0.6551706243371017
chr7	35579200	35580200	0.9994719449327368
chr7	35579300	35580300	0.5598664765105024
chr7	35579400	35580400	0.5865524573702384
chr7	35579500	35580500	-0.01196546574567864
chr7	35579600	35580600	0.28968770163912394
chr7	35579700	35580700	0.2937519024511295
chr7	35579800	35580800	0.9082203449848968
chr7	35579900	35580900	1.0789052975183853
chr7	35580000	35581000	1.4606649767877637
chr7	35580100	35581100	1.2805002937055947
chr7	35580200	35581200	0.5604558122284471
chr7	35580300	35581300	1.0349236733838798
chr7	35580400	35581400	1.490195289706184
chr7	35580500	35581500	0.9659229367519734
chr7	35580600	35581600	0.9730525465812412
chr7	35580700	35581700	1.2982578165925929
chr7	35580800	35581800	1.5848694405585588
chr7	35580900	35581900	1.0052763309742494
chr7	35581000	35582000	0.5911048096016531
chr7	35581100	35582100	1.1641655469044778
chr7	35581200	35582200	1.2520052530275767
chr7	35581300	35582300	1.0792717673176877
chr7	35581400	35582400	1.0945258390559711
chr7	35581500	35582500	1.5764194561342622
chr7	35581600	35582600	1.4075199124316675
chr7	35581700	35582700	1.133450151861968
chr7	35581800	35582800	0.8064649442289102
chr7	35581900	35582900	1.5336246143521968
chr7	35582000	35583000	1.9942915311428902
chr7	35582100	35583100	1.7637626362212693
chr7	35582200	35583200	1.2883339513014649
chr7	35582300	35583300	1.1415927133140973
chr7	35582400	35583400	0.7836793654497156
chr7	35582500	35583500	0.4376787882620186
chr7	35582600	35583600	0.4275139196215178
chr7	35582700	35583700	1.0107803817860632
chr7	35582800	35583800	0.6796558932602146
chr7	35582900	35583900	0.2644324367789071
chr7	35583000	35584000	0.15326343440599732
chr7	35583100	35584100	-0.7909110240867988
chr7	35583200	35584200	-0.10914423541788734
chr7	35583300	35584300	-0.1713957557588161
chr7	35583400	35584400	-0.2156669513025869
chr7	35583500	35584500	0.2513214617576432
chr7	35583600	35584600	0.5674961555260263
chr7	35583700	35584700	0.35953041591300805
chr7	35584800	35585800	0.5094501425190117
chr7	35584900	35585900	0.35600124315611403
chr7	35585000	35586000	0.7793377887030706
chr7	35585100	35586100	0.27606119706114085
chr7	35585200	35586200	-0.04806115604470916
chr7	35585300	35586300	0.022551611442812685
chr7	35585400	35586400	0.3849951080339681
chr7	35585500	35586500	-0.05571764984870575
chr7	35585600	35586600	-0.4685289034109907
chr7	35585700	35586700	-0.09537683918190218
chr7	35585800	35586800	-0.5852656603268077
chr7	35585900	35586900	-0.6177904665559225
chr7	35586000	35587000	-0.06144074397159379
chr7	35586100	35587100	0.6957934401963731
chr7	35586200	35587200	1.392366344016986
chr7	35586300	35587300	1.4130790296947655
chr7	35586400	35587400	1.590366969684252
chr7	35586500	35587500	2.32134342469026
chr7	35586600	35587600	2.6739204161489565
chr7	35586700	35587700	2.1629064608613304
chr7	35586800	35587800	1.898832899196967
chr7	35586900	35587900	2.6424052928261133
chr7	35587000	35588000	1.7992925393348593
chr7	35587100	35588100	2.0437064954618056
chr7	35587200	35588200	1.7566615748614989
chr7	35587300	35588300	2.1151836114182294
chr7	35587400	35588400	1.3465927479339537
chr7	35587500	35588500	1.0676922942776723
chr7	35587600	35588600	0.9579606114163832
chr7	35587700	35588700	1.0718481313126962
chr7	35587800	35588800	1.5974751697828562
chr7	35587900	35588900	1.5316462306616343
chr7	35588000	35589000	1.9011170684883234
chr7	35588100	35589100	1.210866968755722
chr7	35588200	35589200	0.903506648991808
chr7	35588300	35589300	1.2590650352394246
chr7	35588400	35589400	1.409275305399806
chr7	35588900	35589900	1.2141060671374082
chr7	35589000	35590000	1.0628010144123425
chr7	35589100	35590100	0.6582787908450336
chr7	35589200	35590200	1.2382054956471202
chr7	35589300	35590300	0.778236442454978
chr7	35589400	35590400	0.8151616681988358
chr7	35589500	35590500	0.5876784575782462
chr7	35589600	35590600	0.9516338653453892
chr7	35589700	35590700	0.8517313855835169
chr7	35589800	35590800	0.8040699361195159
chr7	35589900	35590900	0.4395048528847147
chr7	35590000	35591000	0.5649521848430573
chr7	35590100	35591100	1.1520826330499785
chr7	35590200	35591200	1.0544877779504978
chr7	35590300	35591300	0.9194156329059442
chr7	35590400	35591400	0.9925683060658068
chr7	35590500	35591500	1.3242630234024326
chr7	35590600	35591600	0.8978569899946575
chr7	35590700	35591700	0.7197802211842825
chr7	35590800	35591800	0.8838419406197882
chr7	35590900	35591900	1.5583378301374862
chr7	35591000	35592000	1.8513780323286755
chr7	35591100	35592100	1.9512895354615245
chr7	35591200	35592200	1.860617968951489
chr7	35591300	35592300	2.5335773746827264
chr7	35591400	35592400	2.7641178054932958
chr7	35591500	35592500	2.5896344020002675
chr7	35591600	35592600	2.5276052999539607
chr7	35591700	35592700	2.3911594375247014
chr7	35591800	35592800	2.6784927869274995
chr7	35591900	35592900	3.0564242947296765
chr7	35592000	35593000	2.033067751431988
chr7	35592100	35593100	1.026932000723706
chr7	35592200	35593200	1.1001789121921441
chr7	35592300	35593300	0.6317756568823178
chr7	35592400	35593400	-0.2591486025389337
chr7	35592500	35593500	-0.18298789786052388
chr7	35592600	35593600	-0.4079203680852975
chr7	35592700	35593700	-0.47330628438218897
chr7	35592800	35593800	-0.4814092816375924
chr7	35592900	35593900	-1.4487487636654348
chr7	35593000	35594000	-1.4204850573301637
chr7	35593100	35594100	-0.6974066014190871
chr7	35593200	35594200	-0.5240973308488365
chr7	35593300	35594300	-0.35780057570964896
chr7	35593400	35594400	0.6341864092265423
chr7	35593500	35594500	0.5158094851814808
chr7	35593600	35594600	0.852162598658891
chr7	35593700	35594700	1.2979594406896
chr7	35593800	35594800	0.8028871940704262
chr7	35593900	35594900	1.0862420548871872
chr7	35594000	35595000	1.568528699334831
chr7	35594100	35595100	1.190368674371452
chr7	35594200	35595200	0.9270969127128134
chr7	35594300	35595300	0.7677041486873629
chr7	35594400	35595400	0.3983997161496238
chr7	35594500	35595500	0.6586254651501879
chr7	35594600	35595600	0.2691662590520703
chr7	35594700	35595700	0.8388977599833605
chr7	35594800	35595800	1.836572932324292
chr7	35594900	35595900	2.318110586338596
chr7	35595000	35596000	2.527444702638637
chr7	35595100	35596100	3.226099651647299
chr7	35595200	35596200	3.4182621713546784
chr7	35595300	35596300	3.3379999033152483
chr7	35595400	35596400	3.449173196228016
chr7	35595500	35596500	3.0119704897410178
chr7	35595600	35596600	3.1800868157439184
chr7	35595700	35596700	2.6797221358257834
chr7	35595800	35596800	2.5832722710125835
chr7	35595900	35596900	2.207181717406723
chr7	35596000	35597000	1.780577606953462
chr7	35596100	35597100	1.357360339133532
chr7	35596200	35597200	1.0026315227728952
chr7	35596300	35597300	1.1776945421004967
chr7	35596400	35597400	1.163303674466745
chr7	35596500	35597500	1.2998078253721523
chr7	35596600	35597600	1.3926919706271754
chr7	35598200	35599200	-0.4905179706708844
chr7	35598300	35599300	-0.20670624596002046
chr7	35598400	35599400	-0.3874005356649998
chr7	35598500	35599500	-0.5230371228215502
chr7	35598600	35599600	0.2505903825624066
chr7	35598700	35599700	0.12504703453958985
chr7	35598800	35599800	0.13090478939564962
chr7	35598900	35599900	1.2983823893793736
chr7	35599000	35600000	1.1083955514373718
chr7	35599100	35600100	0.6822125644621276
chr7	35599300	35600300	1.0805133298592802
chr7	35599400	35600400	1.0532736373305918
chr7	35599500	35600500	0.6933923921238717
chr7	35599600	35600600	-0.3636963729573561
chr7	35599700	35600700	0.29036851463716457
chr7	35599800	35600800	0.6902864038059477
chr7	35599900	35600900	0.5192440689462181
chr7	35600000	35601000	0.5255728353002008
chr7	35600100	35601100	0.6407458661213795
chr7	35600200	35601200	0.17853080651513015
chr7	35600300	35601300	-0.6390994408072576
chr7	35600400	35601400	-0.6387351683335234
chr7	35600500	35601500	-0.35112975722719514
chr7	35600600	35601600	0.9063726458408572
chr7	35600700	35601700	0.28220712746723026
chr7	35601800	35602800	0.8140563921804754
chr7	35601900	35602900	1.409780171706501
chr7	35602000	35603000	1.3542322554005564
chr7	35602100	35603100	1.695440286817988
chr7	35602200	35603200	1.0967614805953865
chr7	35602300	35603300	0.5670527216761369
chr7	35602400	35603400	0.2384950535096355
chr7	35602500	35603500	0.3662803855919244
chr7	35602600	35603600	0.4325853047462794
chr7	35602700	35603700	0.8298547243634546
chr7	35602800	35603800	0.979793313012878
chr7	35602900	35603900	0.4036737879354023
chr7	35603000	35604000	-0.21845359994128427
chr7	35603100	35604100	-0.4568802561113791
chr7	35603200	35604200	0.2068000779419724
chr7	35603300	35604300	0.8778369993489645
chr7	35603400	35604400	1.3958189907442315
chr7	35603500	35604500	1.1610634866824292
chr7	35603600	35604600	0.9795440581677732
chr7	35603700	35604700	0.7123535675211887
chr7	35603800	35604800	0.3636907657878201
chr7	35603900	35604900	0.11352439989355795
chr7	35604000	35605000	0.3952331293919189
chr7	35604100	35605100	0.7238417703405415
chr7	35604200	35605200	0.06820395917329437
chr7	35604300	35605300	-0.3764721289717727
chr7	35604400	35605400	-0.091014354569613
chr7	35604500	35605500	-0.43831983123242063
chr7	35604600	35605600	-0.33841100668539753
chr7	35604700	35605700	-0.553840311022843
chr7	35604800	35605800	-0.433175131350801
chr7	35604900	35605900	-0.05609090020749481
chr7	35605000	35606000	0.23021573185377003
chr7	35605100	35606100	-0.4923754272171797
chr7	35605200	35606200	-0.052754728229831016
chr7	35605300	35606300	0.2073765114937748
chr7	35605400	35606400	0.13030108074288246
chr7	35605500	35606500	0.4981577889513152
chr7	35605600	35606600	0.7172159488833868
chr7	35605700	35606700	0.9414675065304668
chr7	35605800	35606800	0.9915488902853382
chr7	35605900	35606900	1.0963500423823358
chr7	35606000	35607000	0.9980758209396008
chr7	35606100	35607100	1.295623685440218
chr7	35606200	35607200	1.2918158274785494
chr7	35606300	35607300	1.2627124727930703
chr7	35606400	35607400	0.6498180804446168
chr7	35606500	35607500	0.9354862877942132
chr7	35607800	35608800	0.6104332143039103
chr7	35607900	35608900	0.7131702202267376
chr7	35608000	35609000	0.9497138393232766
chr7	35608100	35609100	0.6934136992773698
chr7	35608200	35609200	0.4191442902572208
chr7	35608300	35609300	-0.08622494856534763
chr7	35608400	35609400	-0.15774109033766592
chr7	35608500	35609500	-0.1434866921747355
chr7	35608600	35609600	-0.3743021456911858
chr7	35608700	35609700	-0.2452099640624361
chr7	35608800	35609800	0.3831997537360685
chr7	35608900	35609900	0.06164128727958462
chr7	35609000	35610000	-0.255261938084865
chr7	35609100	35610100	-0.20487942970053227
chr7	35609200	35610200	0.11978839826112628
chr7	35609300	35610300	1.2229157973813245
chr7	35609400	35610400	1.3129736323821994
chr7	35609500	35610500	1.3985681235207148
chr7	35609600	35610600	1.3135843426547245
chr7	35609700	35610700	1.6962584067762352
chr7	35609800	35610800	0.4636431415001087
chr7	35609900	35610900	1.1446231079932978
chr7	35610000	35611000	1.5984768735532786
chr7	35610100	35611100	1.2869604437355722
chr7	35610200	35611200	1.4939710456312532
chr7	35610300	35611300	1.0937174008286816
chr7	35610400	35611400	1.2191583676708615
chr7	35610500	35611500	1.396968338512061
chr7	35610600	35611600	1.3818001556075377
chr7	35610700	35611700	1.490852735314838
chr7	35610800	35611800	2.185380721313811
chr7	35610900	35611900	1.708533861187012
chr7	35611000	35612000	1.3713346724757929
chr7	35611100	35612100	1.8189225820500616
chr7	35611200	35612200	1.71107950778456
chr7	35611300	35612300	1.407855826090555
chr7	35611400	35612400	0.8821334052304332
chr7	35611500	35612500	0.6123671594719423
chr7	35611600	35612600	0.8394288297307835
chr7	35613100	35614100	0.5290856665054081
chr7	35613200	35614200	1.0881012665275387
chr7	35613300	35614300	1.3414600790891638
chr7	35613400	35614400	1.1614794014725387
chr7	35613500	35614500	0.9816156532684178
chr7	35613600	35614600	1.0412252679275191
chr7	35613700	35614700	1.4880860378654754
chr7	35613800	35614800	1.7693371130501876
chr7	35613900	35614900	1.8134958479947447
chr7	35614000	35615000	1.437243771165326
chr7	35614100	35615100	1.5615687741962037
chr7	35614200	35615200	0.9984682060512362
chr7	35614300	35615300	1.1080834359531095
chr7	35614400	35615400	1.312236762143622
chr7	35614500	35615500	1.4222756179421987
chr7	35615800	35616800	-0.3055725521084213
chr7	35615900	35616900	-0.4450344997647239
chr7	35616000	35617000	-0.4464401109217854
chr7	35616100	35617100	0.042276934608757775
chr7	35616200	35617200	0.14579720639371407
chr7	35616300	35617300	0.21370121637814915
chr7	35616400	35617400	0.3002532752610472
chr7	35616500	35617500	0.6022847388209909
chr7	35616600	35617600	1.3890707803937616
chr7	35616700	35617700	0.6149789978480382
chr7	35616800	35617800	1.0781242364850416
chr7	35616900	35617900	1.007029893380482
chr7	35617000	35618000	1.5767421974922189
chr7	35617100	35618100	1.1616181700353942
chr7	35617200	35618200	1.1708611459283078
chr7	35617300	35618300	0.9794694144016364
chr7	35617400	35618400	1.2474004631119624
chr7	35617500	35618500	1.668344948705107
chr7	35617600	35618600	1.158681588119539
chr7	35617700	35618700	1.6702083224156743
chr7	35617800	35618800	0.7820498376974333
chr7	35617900	35618900	1.134900221404528
chr7	35618000	35619000	0.9049240572260016
chr7	35618100	35619100	1.09726366384008
chr7	35618200	35619200	1.5134189541627368
chr7	35618300	35619300	2.5533447772987854
chr7	35618400	35619400	2.5352133460136623
chr7	35618500	35619500	2.8339601894475503
chr7	35618600	35619600	3.0234245873263013
chr7	35618700	35619700	3.1456639231225436
chr7	35618800	35619800	3.841864212731344
chr7	35618900	35619900	3.1557645684572733
chr7	35619000	35620000	2.8419143758294285
chr7	35619100	35620100	3.124121665278259
chr7	35619200	35620200	2.1854904839803564
chr7	35619300	35620300	1.3246814229259731
chr7	35619400	35620400	0.7741121003940241
chr7	35619500	35620500	-0.04811172826064853
chr7	35619600	35620600	-0.3158165336087123
chr7	35619700	35620700	-0.2167012237113892
chr7	35619800	35620800	-0.2967242115273149
chr7	35620900	35621900	0.7044432557123349
chr7	35621000	35622000	0.87664428819757
chr7	35621100	35622100	0.5275276285478511
chr7	35621200	35622200	0.3572462067489379
chr7	35621300	35622300	0.4872700618138547
chr7	35621400	35622400	0.5430488511743388
chr7	35621500	35622500	0.8500922675524286
chr7	35621600	35622600	0.567042723365841
chr7	35621700	35622700	0.8058636385383949
chr7	35621800	35622800	1.1935359588043335
chr7	35621900	35622900	1.088171112163489
chr7	35622000	35623000	0.5574408500925895
chr7	35622100	35623100	0.502710563259347
chr7	35622200	35623200	0.4090408621555826
chr7	35622300	35623300	0.9941062931217596
chr7	35622400	35623400	1.1163364409826553
chr7	35622500	35623500	0.7468517703215763
chr7	35622600	35623600	0.6681895789630928
chr7	35622700	35623700	0.11498434058707792
chr7	35622800	35623800	-0.4172086045284103
chr7	35622900	35623900	-0.7716394236502896
chr7	35623000	35624000	-0.5952795908994702
chr7	35623100	35624100	-0.4902889973677064
chr7	35623200	35624200	-0.1102323287108326
chr7	35623300	35624300	0.028019868357436563
chr7	35623400	35624400	0.08713339600598154
chr7	35623500	35624500	0.3216191903749812
chr7	35623600	35624600	0.6408983273545191
chr7	35623700	35624700	0.8926680504014259
chr7	35623800	35624800	0.7920620738052851
chr7	35623900	35624900	0.7666230384479351
chr7	35624000	35625000	0.011011143411784904
chr7	35624100	35625100	-0.12684174376429214
chr7	35624200	35625200	0.14914763648155346
chr7	35624300	35625300	0.21865521335686144
chr7	35624400	35625400	-0.1039690195932816
chr7	35624500	35625500	0.12816962444265126
chr7	35624600	35625600	-0.2538471690129148
chr7	35624700	35625700	-0.02073178079756049
chr7	35624800	35625800	0.5448164893548592
chr7	35624900	35625900	0.4846429066029308
chr7	35625000	35626000	1.5015698132439124
chr7	35625100	35626100	1.9949719749649928
chr7	35625200	35626200	1.3232132481081291
chr7	35625300	35626300	0.9183766779242182
chr7	35625400	35626400	1.2828344413336192
chr7	35625500	35626500	1.0810051002523091
chr7	35625600	35626600	1.2163660338834577
chr7	35625700	35626700	1.8253800085819496
chr7	35625800	35626800	0.7609668504983215
chr7	35625900	35626900	0.9707880700286468
chr7	35626000	35627000	0.8528235918123703
chr7	35626100	35627100	0.21857691976569732
chr7	35626200	35627200	-0.235187097181177
chr7	35626300	35627300	0.09059474938375488
chr7	35626400	35627400	-0.4335916030064319
chr7	35626500	35627500	-0.7172853612499923
chr7	35626600	35627600	-0.8660412173939172
chr7	35626700	35627700	-1.6946238484797729
chr7	35626800	35627800	-1.2435222487876714
chr7	35626900	35627900	-1.4308304959798217
chr7	35627000	35628000	-1.2194783867810075
chr7	35627100	35628100	-1.413941590133147
chr7	35627200	35628200	-1.1002172606768494
chr7	35627300	35628300	-0.8531986453632439
chr7	35627400	35628400	-0.5340104425200232
chr7	35627500	35628500	-0.41529843270418826
chr7	35627600	35628600	-0.11247340045290542
chr7	35627700	35628700	0.043577305396543406
chr7	35627800	35628800	0.4740545559134721
chr7	35627900	35628900	0.4907444273400842
chr7	35628000	35629000	0.07980682598900814
chr7	35628100	35629100	0.8742902197897818
chr7	35628200	35629200	0.6969505862685931
chr7	35628300	35629300	0.18783317634442967
chr7	35628400	35629400	0.3792317767067193
chr7	35628500	35629500	0.3048379481155609
chr7	35628600	35629600	0.3302934656496617
chr7	35628700	35629700	0.3223188790462525
chr7	35628800	35629800	0.10066881574182444
chr7	35628900	35629900	0.8411656495424747
chr7	35629000	35630000	0.8893373413739329
chr7	35629100	35630100	0.0052202662905073
chr7	35629200	35630200	0.8870574334702809
chr7	35629300	35630300	1.271590332074765
chr7	35629400	35630400	1.0082443571260895
chr7	35629500	35630500	0.7697974263386089
chr7	35629600	35630600	0.4180722140438843
chr7	35629700	35630700	-0.465920580214896
chr7	35629800	35630800	-0.25590525360202776
chr7	35629900	35630900	-0.5483479894199494
chr7	35630000	35631000	-0.6636798688333772
chr7	35630100	35631100	-0.2894693143466498
chr7	35630200	35631200	-0.7611352675096403
chr7	35633500	35634500	0.9866698287615115
chr7	35633600	35634600	1.5640477817819254
chr7	35633700	35634700	2.1037806932367027
chr7	35633800	35634800	1.2015846653621636
chr7	35633900	35634900	0.6889939568235012
chr7	35634000	35635000	0.486895967073508
chr7	35634100	35635100	0.37886869633415865
chr7	35634200	35635200	1.2100101993836565
chr7	35634300	35635300	1.9151357194433285
chr7	35634400	35635400	1.8430104441695163
chr7	35634500	35635500	2.242606224548939
chr7	35634600	35635600	2.0872800600492067
chr7	35634700	35635700	1.6586379094832508
chr7	35634800	35635800	2.18264538039255
chr7	35634900	35635900	2.706473778599391
chr7	35635000	35636000	2.1754806798875053
chr7	35635100	35636100	2.8031018756630535
chr7	35635200	35636200	2.2258838385733712
chr7	35635300	35636300	1.6946742135097357
chr7	35635400	35636400	1.0917436820407114
chr7	35635500	35636500	0.6732709628499197
chr7	35635600	35636600	1.24088050768083
chr7	35635700	35636700	1.4497489966950972
chr7	35635800	35636800	1.0115418953938766
chr7	35635900	35636900	1.02610164488042
chr7	35636000	35637000	1.173437872608305
chr7	35636100	35637100	0.8077712700391649
chr7	35636200	35637200	0.6892815094082076
chr7	35636300	35637300	0.26441624012334064
chr7	35636400	35637400	0.7759714136131701
chr7	35636500	35637500	0.7793743748811638
chr7	35636600	35637600	-0.17529926548569424
chr7	35636700	35637700	-0.13687667190860986
chr7	35636800	35637800	-0.24827783225767625
chr7	35636900	35637900	-0.7188458654563722
chr7	35637000	35638000	-0.535033603871603
chr7	35637100	35638100	-0.5682893389031627
chr7	35637200	35638200	-0.5167556275776206
chr7	35637300	35638300	-0.19433840277746006
chr7	35637400	35638400	-0.4501228348852328
chr7	35637500	35638500	-0.5018628088167668
chr7	35637600	35638600	0.3333069114114813
chr7	35637700	35638700	0.4779392962705247
chr7	35637800	35638800	0.7391552295793438
chr7	35637900	35638900	0.8993148320089984
chr7	35638000	35639000	1.2608443251563641
chr7	35638100	35639100	1.5724433739975048
chr7	35638200	35639200	1.3978531775368688
chr7	35638300	35639300	1.8555349677485984
chr7	35638400	35639400	1.755213875396708
chr7	35638500	35639500	1.869146265362526
chr7	35638600	35639600	1.1057024953765648
chr7	35638700	35639700	0.7295540688517522
chr7	35638800	35639800	0.7981733648005512
chr7	35638900	35639900	1.1149402045692614
chr7	35639000	35640000	0.8542370355793076
chr7	35639100	35640100	0.6952353327773689
chr7	35639200	35640200	0.6532259919980755
chr7	35639300	35640300	-0.047321630310134366
chr7	35639400	35640400	0.015584747470139163
chr7	35639500	35640500	-0.14276104482833674
chr7	35639600	35640600	0.21290165962965493
chr7	35639700	35640700	0.9270627082791056
chr7	35639800	35640800	0.4113825542280736
chr7	35639900	35640900	-0.34110715864032065
chr7	35640000	35641000	-0.14727291661674222
chr7	35640100	35641100	-0.4401639866772557
chr7	35640200	35641200	0.1460361558092283
chr7	35640300	35641300	0.34429699051317325
chr7	35640400	35641400	0.34470135435750593
chr7	35640500	35641500	0.5742201149355344
chr7	35640600	35641600	0.3943849116112231
chr7	35640700	35641700	-0.03859920851062396
chr7	35640800	35641800	0.9700877926501218
chr7	35640900	35641900	1.3745626497725167
chr7	35641000	35642000	0.8892286123508361
chr7	35641100	35642100	1.250869678377053
chr7	35641200	35642200	1.1290427385072717
chr7	35641300	35642300	1.3180750336358429
chr7	35641400	35642400	1.124325091608364
chr7	35641500	35642500	0.5506199190051301
chr7	35641600	35642600	1.3174772731600288
chr7	35641700	35642700	1.0321536016067627
chr7	35641800	35642800	0.6229414167573868
chr7	35641900	35642900	0.849407595185211
chr7	35642000	35643000	1.2710079826826077
chr7	35642100	35643100	0.8767845333503729
chr7	35642200	35643200	0.9172238505586396
chr7	35642300	35643300	0.2415642178217371
chr7	35642400	35643400	0.7411635165718614
chr7	35642500	35643500	0.6089833995469869
chr7	35642600	35643600	-0.19821192360729176
chr7	35642700	35643700	-0.2521589765960576
chr7	35642800	35643800	-0.07061534191447721
chr7	35642900	35643900	-0.294237207078242
chr7	35643000	35644000	-0.41117913141261625
chr7	35643100	35644100	-0.8039744229844386
chr7	35643200	35644200	-0.7502920658385828
chr7	35644300	35645300	0.038990724950896935
chr7	35644400	35645400	-0.3533148464760024
chr7	35644500	35645500	-0.8481343826557205
chr7	35644600	35645600	-0.4942473856537485
chr7	35644700	35645700	-0.16029604581574042
chr7	35644800	35645800	0.546568495518038
chr7	35644900	35645900	0.15607492514589716
chr7	35645000	35646000	0.39426617024719485
chr7	35645100	35646100	0.2626107363290634
chr7	35645200	35646200	0.4625584112417709
chr7	35645300	35646300	0.898899257171734
chr7	35645400	35646400	1.0698943945566564
chr7	35645500	35646500	1.4781534704158301
chr7	35645600	35646600	1.536768967555752
chr7	35645700	35646700	1.2941965166185945
chr7	35645800	35646800	1.2434303790311858
chr7	35645900	35646900	1.6204980070122008
chr7	35646000	35647000	1.718213145638711
chr7	35646100	35647100	1.3766888742358698
chr7	35646200	35647200	1.0577016320872137
chr7	35646300	35647300	0.5789005058339609
chr7	35646400	35647400	0.606086121723296
chr7	35646500	35647500	0.4126107148903382
chr7	35646600	35647600	0.5729211206412572
chr7	35646700	35647700	0.9841589203685012
chr7	35646800	35647800	1.4939060071740515
chr7	35646900	35647900	1.1201307890336891
chr7	35647000	35648000	1.1588164913598142
chr7	35647100	35648100	1.8502221171178643
chr7	35647200	35648200	2.1568632000051875
chr7	35647300	35648300	3.0050723629654645
chr7	35647400	35648400	2.9558135227107747
chr7	35647500	35648500	2.667489057470521
chr7	35647600	35648600	2.1750255857617344
chr7	35647700	35648700	1.5571664454319514
chr7	35647800	35648800	0.7957385490863407
chr7	35647900	35648900	0.8457136466328011
chr7	35648000	35649000	0.6780914455386239
chr7	35648100	35649100	0.7471788214739251
chr7	35648200	35649200	0.2822626856780513
chr7	35648300	35649300	-0.4984774477089528
chr7	35648400	35649400	-0.6958523059365163
chr7	35648500	35649500	0.2644771615499599
chr7	35648600	35649600	0.6316334699708955
chr7	35648700	35649700	1.1094443677277348
chr7	35648800	35649800	1.4282637556195952
chr7	35648900	35649900	1.3091866544478976
chr7	35649000	35650000	1.6022815775337347
chr7	35649100	35650100	1.4581861204398154
chr7	35649200	35650200	1.1836379641927284
chr7	35649300	35650300	0.7304672568700253
chr7	35649400	35650400	0.5528009631799956
chr7	35649500	35650500	0.26754863211644914
chr7	35649600	35650600	0.15139371911286467
chr7	35649700	35650700	0.16315100068617575
chr7	35649800	35650800	-0.025003218761934138
chr7	35649900	35650900	0.4395655619969985
chr7	35650000	35651000	0.2987589612069684
chr7	35650100	35651100	0.5379138211240682
chr7	35650200	35651200	0.27016326744621305
chr7	35650300	35651300	0.4609088522354097
chr7	35650400	35651400	1.0400444261529358
chr7	35650500	35651500	0.4782866991925344
chr7	35650600	35651600	0.4651373366692847
chr7	35650700	35651700	0.15604028312644444
chr7	35650800	35651800	0.6705938039461806
chr7	35650900	35651900	0.5101767122072637
chr7	35651000	35652000	0.6676735054191686
chr7	35651100	35652100	0.10044837607835697
chr7	35651200	35652200	0.5283910151285091
chr7	35651300	35652300	1.1979085963422005
chr7	35651400	35652400	0.8106412668309801
chr7	35651500	35652500	0.9445171139856662
chr7	35651600	35652600	0.9784401108760412
chr7	35651700	35652700	1.8580498034861388
chr7	35651800	35652800	1.8223319900276398
chr7	35651900	35652900	1.6566578002977959
chr7	35652000	35653000	0.9866648609732706
chr7	35652100	35653100	1.1963034493425098
chr7	35652200	35653200	1.1117662504106751
chr7	35652300	35653300	0.14314893424998018
chr7	35652400	35653400	0.4728092476021866
chr7	35652500	35653500	0.5614297457004209
chr7	35652600	35653600	0.5973853431661099
chr7	35652700	35653700	0.4528952215110697
chr7	35652800	35653800	-0.3344020553707234
chr7	35652900	35653900	-0.16562208247909854
chr7	35653000	35654000	-0.19584511295515644
chr7	35654700	35655700	0.4959096498217866
chr7	35654800	35655800	0.11217220713392463
chr7	35654900	35655900	0.049200149176633616
chr7	35655000	35656000	0.0916024228417637
chr7	35655100	35656100	0.05556766333561088
chr7	35655200	35656200	-0.06457149057397071
chr7	35655300	35656300	-0.29938315254213205
chr7	35655400	35656400	-0.3437254197360017
chr7	35655500	35656500	-0.346212165982405
chr7	35655600	35656600	-0.2258743150280033
chr7	35655700	35656700	-0.8235236856953219
chr7	35655800	35656800	-0.6177945931752469
chr7	35655900	35656900	-0.3105911735020932
chr7	35656000	35657000	-0.5057758128739167
chr7	35656100	35657100	-0.3125084597847281
chr7	35656200	35657200	-0.320997666430863
chr7	35656300	35657300	-0.4586807946035869
chr7	35656400	35657400	0.05059317765851757
chr7	35656500	35657500	-0.05957530179526532
chr7	35657700	35658700	0.4184907377002435
chr7	35657800	35658800	0.2223397362445356
chr7	35657900	35658900	-0.076148347409785
chr7	35658000	35659000	-0.5551665525279064
chr7	35658100	35659100	-0.5525958019570738
chr7	35658200	35659200	-0.5115636530266005
chr7	35658300	35659300	-0.6447008809457708
chr7	35658400	35659400	-0.4628494641499003
chr7	35658500	35659500	-1.4311736986367696
chr7	35658600	35659600	-1.5572983723670857
chr7	35658700	35659700	-1.2927783340555208
chr7	35658800	35659800	-1.5655014959108875
chr7	35658900	35659900	-2.153672964939796
chr7	35659000	35660000	-1.556763402276585
chr7	35659100	35660100	-1.4855217103857574
chr7	35659200	35660200	-0.6736710119607718
chr7	35659300	35660300	-0.8366677952562395
chr7	35659400	35660400	-0.8976926933334648
chr7	35659500	35660500	-0.5798923640984323
chr7	35659600	35660600	-0.5606787905984687
chr7	35659700	35660700	-0.017436655653589213
chr7	35659800	35660800	-0.7260474711008852
chr7	35659900	35660900	-0.3294826053549927
chr7	35660000	35661000	-0.5799659124116914
chr7	35660100	35661100	-0.7834350670658407
chr7	35660200	35661200	-1.5476650436029773
chr7	35660300	35661300	-2.3254457271969544
chr7	35660400	35661400	-2.2218941143064286
chr7	35660500	35661500	-2.287434768492636
chr7	35660600	35661600	-3.1569774858510904
chr7	35660700	35661700	-4.089958754111788
chr7	35660800	35661800	-4.05434662598943
chr7	35660900	35661900	-3.9483333473343833
chr7	35661000	35662000	-4.139972476465593
chr7	35661100	35662100	-4.557617156883327
chr7	35661200	35662200	-4.399075262401375
chr7	35661300	35662300	-3.2540783807052494
chr7	35661400	35662400	-3.6283390248940015
chr7	35661500	35662500	-3.4190664242361666
chr7	35661600	35662600	-2.9910756821411035
chr7	35661700	35662700	-2.9872749558776954
chr7	35661800	35662800	-2.4551575653666315
chr7	35661900	35662900	-2.405724593127449
chr7	35662000	35663000	-2.1397787106626693
chr7	35662100	35663100	-1.956608049723106
chr7	35662200	35663200	-1.4885452162044526
chr7	35662300	35663300	-1.995828337612576
chr7	35662400	35663400	-2.2088808763426813
chr7	35662500	35663500	-2.3151585854252144
chr7	35662600	35663600	-1.5094683286497543
chr7	35662700	35663700	-1.8330862181284402
chr7	35662800	35663800	-2.1095773689368933
chr7	35662900	35663900	-2.1131716061216017
chr7	35663000	35664000	-1.7987714332191458
chr7	35663100	35664100	-1.193572805652207
chr7	35663200	35664200	-1.2645788996699023
chr7	35663300	35664300	-1.1157101994825118
chr7	35663400	35664400	-1.4099357953384322
chr7	35663500	35664500	-1.9076541389658541
chr7	35663600	35664600	-3.0909285647282374
chr7	35663700	35664700	-2.49947053218624
chr7	35663800	35664800	-2.1643926570318737
chr7	35663900	35664900	-1.6223416570856894
chr7	35664000	35665000	-1.5147585125541154
chr7	35664100	35665100	-1.4738817952630248
chr7	35664200	35665200	-1.5902140076668487
chr7	35664300	35665300	-1.2614097257600911
chr7	35664400	35665400	-0.2636875492370207
chr7	35664500	35665500	1.046972562102784
chr7	35664600	35665600	2.1404198231666163
chr7	35664700	35665700	2.7305677361205487
chr7	35664800	35665800	3.167782417182821
chr7	35664900	35665900	2.3438771643544447
chr7	35665000	35666000	1.8143849900672535
chr7	35665100	35666100	1.7939053181551303
chr7	35665200	35666200	0.8895367967551633
chr7	35665300	35666300	0.6740242685506911
chr7	35665400	35666400	0.2897124294720704
chr7	35665500	35666500	-0.34981653579926003
chr7	35665600	35666600	-0.8489733108633624
chr7	35665700	35666700	-1.0367992086069235
chr7	35665800	35666800	-0.9588290290833502
chr7	35665900	35666900	0.11126634078604493
chr7	35666000	35667000	-0.7933429490951571
chr7	35666100	35667100	-1.312138502047328
chr7	35666200	35667200	-0.6691074209921568
chr7	35666300	35667300	-0.9400207526047216
chr7	35666400	35667400	-0.6674445894833231
chr7	35666500	35667500	-0.3941030453046672
chr7	35666600	35667600	-0.7219396495888256
chr7	35666700	35667700	-0.9148369649168344
chr7	35666800	35667800	-0.8223173399461079
chr7	35666900	35667900	-1.2707846188078564
chr7	35667000	35668000	-0.484600833175446
chr7	35667100	35668100	-0.6712631667646209
chr7	35667200	35668200	-0.5336089760916876
chr7	35667300	35668300	-0.047852348299156376
chr7	35667400	35668400	-1.0268985541033238
chr7	35667500	35668500	-1.1942486762966278
chr7	35667600	35668600	-0.470729792991378
chr7	35667700	35668700	-1.1044499779708623
chr7	35667800	35668800	-1.2600586145116999
chr7	35667900	35668900	-1.0379524759575072
chr7	35668000	35669000	-0.7272886979870704
chr7	35668100	35669100	-0.15778275460092486
chr7	35668200	35669200	0.3119914946957101
chr7	35668300	35669300	0.37044538989990267
chr7	35668400	35669400	1.1270531441308738
chr7	35668500	35669500	1.1802569739589601
chr7	35668600	35669600	0.4387969553748761
chr7	35668700	35669700	1.3581643302033777
chr7	35668800	35669800	1.3799431152729156
chr7	35668900	35669900	1.5823714346759017
chr7	35669000	35670000	1.4948386872342576
chr7	35669100	35670100	1.0306836927731833
chr7	35669200	35670200	0.8723374443089434
chr7	35669300	35670300	0.6798478540389195
chr7	35669400	35670400	0.8272676317194204
chr7	35669500	35670500	0.7642162239429849
chr7	35669600	35670600	1.2880278516593553
chr7	35669700	35670700	1.0635285906098848
chr7	35669800	35670800	0.9159598563982708
chr7	35669900	35670900	0.6452049793064301
chr7	35670000	35671000	0.1983393093752472
chr7	35670100	35671100	0.12146547112721826
chr7	35670200	35671200	-0.6782739056668552
chr7	35670300	35671300	-1.0083277432535191
chr7	35670400	35671400	-1.0188832459403327
chr7	35670500	35671500	-1.245663810702286
chr7	35670600	35671600	-0.6240752213121351
chr7	35670700	35671700	-0.3358782874659397
chr7	35670800	35671800	-0.13556282342648815
chr7	35670900	35671900	0.004361840635448364
chr7	35671000	35672000	0.330948166557932
chr7	35671100	35672100	0.21018003943466565
chr7	35671200	35672200	0.4986581661745947
chr7	35671300	35672300	0.7866442592708166
chr7	35671400	35672400	1.0195816231435209
chr7	35671500	35672500	1.4151212024629582
chr7	35671600	35672600	1.0603463712104142
chr7	35671700	35672700	0.4239232024783653
chr7	35671800	35672800	0.0803444408947042
chr7	35671900	35672900	-0.3683193555045382
chr7	35672000	35673000	-0.9434555646091983
chr7	35672100	35673100	-1.0918772916234705
chr7	35672200	35673200	-1.1317503953178691
chr7	35672300	35673300	-0.4961972892051037
chr7	35672400	35673400	-0.5911339265468418
chr7	35672500	35673500	-1.0319424369344343
chr7	35672600	35673600	-1.4196002270539299
chr7	35672700	35673700	-0.9954240468166552
chr7	35672800	35673800	-0.7044544119615884
chr7	35672900	35673900	-0.5367994760900945
chr7	35673000	35674000	-0.4704620620270128
chr7	35673100	35674100	0.03406857933007732
chr7	35673200	35674200	0.4849932069757146
chr7	35673300	35674300	-0.2172216257996704
chr7	35674600	35675600	0.3991991163881143
chr7	35674700	35675700	0.5353157543259107
chr7	35674800	35675800	0.5154212715587977
chr7	35674900	35675900	0.5560963915944559
chr7	35675000	35676000	0.8367345767688925
chr7	35675100	35676100	0.8405855709069217
chr7	35675200	35676200	-0.13604353642382852
chr7	35675300	35676300	0.4872093641768838
chr7	35675400	35676400	0.4124510360612527
chr7	35675500	35676500	0.19272038576961886
chr7	35675600	35676600	0.000562205197976089
chr7	35675700	35676700	0.08945072324554339
chr7	35675800	35676800	0.06914461462271414
chr7	35675900	35676900	-0.2278600656752654
chr7	35676000	35677000	-0.3216306688366374
chr7	35676100	35677100	-0.4889609608410698
chr7	35676200	35677200	0.6438226454312367
chr7	35676300	35677300	0.9065224258186254
chr7	35676400	35677400	1.208144352623192
chr7	35676500	35677500	1.2185794721770926
chr7	35676600	35677600	1.078375882260551
chr7	35676700	35677700	0.9727016477545112
chr7	35676800	35677800	0.9146041078572108
chr7	35676900	35677900	1.211957685827606
chr7	35677000	35678000	1.37495287783185
chr7	35677100	35678100	1.0452725460211796
chr7	35677200	35678200	0.7250090532087428
chr7	35677300	35678300	0.23141184897150185
chr7	35677400	35678400	0.7864212205200788
chr7	35677500	35678500	1.3059542731527902
chr7	35677600	35678600	1.6544741819903368
chr7	35677700	35678700	1.4027491451022824
chr7	35677800	35678800	1.3805227866210503
chr7	35677900	35678900	1.1704975920819054
chr7	35678000	35679000	0.7987769609471435
chr7	35678100	35679100	1.4612738412627315
chr7	35678200	35679200	1.816875655041356
chr7	35678300	35679300	2.1032170868241225
chr7	35678400	35679400	1.1618825303267848
chr7	35678500	35679500	1.0293367151209185
chr7	35678600	35679600	0.8523455096706636
chr7	35678700	35679700	0.7224201037546298
chr7	35678800	35679800	1.1133338882441612
chr7	35678900	35679900	1.139659657105207
chr7	35679000	35680000	1.0295757716517475
chr7	35679100	35680100	0.9617463036659262
chr7	35679200	35680200	0.8976708855918318
chr7	35679300	35680300	0.4423474898520242
chr7	35679400	35680400	0.4916749537438943
chr7	35679500	35680500	0.9087613577908008
chr7	35679600	35680600	0.9017815107594273
chr7	35679700	35680700	0.9795407372350724
chr7	35679800	35680800	0.6466944800416022
chr7	35679900	35680900	0.5421607656659458
chr7	35680000	35681000	1.172587265060649
chr7	35680100	35681100	0.9398031308393504
chr7	35680200	35681200	0.9765341703649671
chr7	35680300	35681300	1.6814922645109898
chr7	35680400	35681400	1.1663964835653384
chr7	35680500	35681500	0.6970294527812385
chr7	35680600	35681600	0.4033051598241925
chr7	35680700	35681700	0.4143877673023556
chr7	35680800	35681800	-0.030047702653525656
chr7	35680900	35681900	-0.2915301122373408
chr7	35681000	35682000	-0.6295013363206433
chr7	35681100	35682100	-0.4487227362635688
chr7	35681200	35682200	-0.5520738319348855
chr7	35681300	35682300	-0.4987270996851882
chr7	35682900	35683900	0.7610983541706484
chr7	35683000	35684000	0.7767608305591222
chr7	35683100	35684100	0.5297711996225728
chr7	35683200	35684200	0.8328864482665789
chr7	35683300	35684300	1.3085209858958706
chr7	35683400	35684400	1.1935985699876217
chr7	35683500	35684500	1.0103647533888616
chr7	35683600	35684600	1.4267596671346294
chr7	35683700	35684700	1.1069725813818017
chr7	35683800	35684800	1.224971955940332
chr7	35683900	35684900	1.1347719570504022
chr7	35684000	35685000	0.832009703205854
chr7	35684100	35685100	1.2221363973408563
chr7	35684200	35685200	0.7627771682392702
chr7	35686900	35687900	-0.3329336312953916
chr7	35687000	35688000	-0.537072653980774
chr7	35687100	35688100	-0.6942113811426839
chr7	35687200	35688200	-1.0561377601570563
chr7	35687300	35688300	-1.7059519341184082
chr7	35687400	35688400	-1.2152749306003865
chr7	35687500	35688500	-0.9659160202016236
chr7	35687600	35688600	-0.9183497524819836
chr7	35687700	35688700	-0.0567321496396716
chr7	35687800	35688800	-0.3685368107276884
chr7	35687900	35688900	0.3394862131601585
chr7	35688000	35689000	0.7320539637297655
chr7	35688100	35689100	0.08264219939309145
chr7	35688200	35689200	0.034185135422248665
chr7	35688300	35689300	0.4999440953561877
chr7	35688400	35689400	-0.3227519947462617
chr7	35688500	35689500	-0.2314633013454756
chr7	35688600	35689600	-0.7274638853595231
chr7	35688700	35689700	-1.5086536403047373
chr7	35688800	35689800	-1.2207507487813525
chr7	35688900	35689900	-1.0421881094597845
chr7	35689000	35690000	-1.4254837943450287
chr7	35689100	35690100	-0.646141902399798
chr7	35689200	35690200	-0.4892406821078344
chr7	35689300	35690300	-0.5772088921013195
chr7	35689400	35690400	-0.3238356711342117
chr7	35689500	35690500	-0.5699922328900663
chr7	35689600	35690600	0.023461549274882885
chr7	35689700	35690700	1.2420097977614155
chr7	35689800	35690800	1.6412695806327782
chr7	35689900	35690900	1.3137390037058494
chr7	35690000	35691000	1.7638874491407015
chr7	35690100	35691100	1.9741884485400685
chr7	35690200	35691200	1.7191725690813335
chr7	35690300	35691300	2.032328776570377
chr7	35690400	35691400	2.2114972080128514
chr7	35690500	35691500	1.4978614933478092
chr7	35690600	35691600	1.0753462490904209
chr7	35690700	35691700	0.17169596385017494
chr7	35690800	35691800	-0.30291678378717296
chr7	35690900	35691900	-0.50104221424978
chr7	35691000	35692000	-0.8667855694890669
chr7	35691100	35692100	-1.4469706851262012
chr7	35691200	35692200	-1.0200031970745318
chr7	35691300	35692300	-1.7973239447875056
chr7	35691400	35692400	-1.8198292924664023
chr7	35691500	35692500	-1.1787985035592328
chr7	35691600	35692600	-1.2731293145206088
chr7	35691700	35692700	-1.2466407242518625
chr7	35691800	35692800	-1.1741527412768051
chr7	35691900	35692900	-1.0566080937468487
chr7	35692700	35693700	-0.2986129106283875
chr7	35692800	35693800	1.1225549325758726
chr7	35692900	35693900	0.6461590015339717
chr7	35693000	35694000	0.6656390542614032
chr7	35693100	35694100	0.3678345164857391
chr7	35693200	35694200	0.4379308623770578
chr7	35693300	35694300	0.8212251962316489
chr7	35693400	35694400	0.3541521626209747
chr7	35693500	35694500	1.1963029847410511
chr7	35693600	35694600	1.5518544096011817
chr7	35693700	35694700	1.9908535245646224
chr7	35693800	35694800	1.4154454048977598
chr7	35693900	35694900	2.230956520809904
chr7	35694000	35695000	2.530819908060778
chr7	35694100	35695100	3.126831209215793
chr7	35694200	35695200	3.082760996366755
chr7	35694300	35695300	2.542442745925789
chr7	35695400	35696400	-2.3252958533518484
chr7	35695500	35696500	-2.243977120708541
chr7	35695600	35696600	-2.0816005130584534
chr7	35695700	35696700	-1.2718712276938384
chr7	35695800	35696800	-1.2373593420254614
chr7	35695900	35696900	-0.8749890756497088
chr7	35696000	35697000	-0.8002796690465401
chr7	35696100	35697100	-0.5750662334419445
chr7	35696200	35697200	-0.5851986882797455
chr7	35696300	35697300	0.005574064392214947
chr7	35696400	35697400	0.3411420040111741
chr7	35696500	35697500	0.30103439028030643
chr7	35696600	35697600	0.6903116853690815
chr7	35696700	35697700	0.4395195466182515
chr7	35696800	35697800	0.8448412223430151
chr7	35696900	35697900	0.39450969772859296
chr7	35697000	35698000	0.20654966206927708
chr7	35697100	35698100	0.402603864543192
chr7	35697200	35698200	0.5511240894233099
chr7	35697300	35698300	0.30622336143890844
chr7	35697400	35698400	0.4194491165896361
chr7	35697500	35698500	0.5984646750707259
chr7	35697600	35698600	0.4111358719448393
chr7	35697700	35698700	0.3398429350841253
chr7	35697800	35698800	0.12720814784354922
chr7	35697900	35698900	0.523505824373955
chr7	35699000	35700000	1.895068550837942
chr7	35699100	35700100	2.120989183446835
chr7	35699200	35700200	2.574662154816724
chr7	35699300	35700300	3.1006859731719465
chr7	35699400	35700400	2.7703126615532967
chr7	35699500	35700500	2.7702602228186874
chr7	35699600	35700600	2.7239679583332066
chr7	35699700	35700700	2.388898003513848
chr7	35699800	35700800	2.38586674684557
chr7	35699900	35700900	2.412886414716316
chr7	35700000	35701000	2.426935190664297
chr7	35700100	35701100	2.2395782198093594
chr7	35700200	35701200	1.9507974715645435
chr7	35700300	35701300	1.3716169465037074
chr7	35700400	35701400	0.8783078390683857
chr7	35700500	35701500	0.030467006465765768
chr7	35700600	35701600	0.1089835788163957
chr7	35700700	35701700	-0.1893327168501963
chr7	35700800	35701800	-0.15016290223758558
chr7	35700900	35701900	-0.5484686441859961
chr7	35701000	35702000	-0.6751305276959422
chr7	35701100	35702100	-0.3846041991242972
chr7	35701200	35702200	-0.8017109748893804
chr7	35701300	35702300	-1.662789974688036
chr7	35701400	35702400	-1.5717305457928974
chr7	35701500	35702500	-1.2306227800073637
chr7	35701600	35702600	-0.7808006048896593
chr7	35701700	35702700	-0.4601875608310545
chr7	35701800	35702800	-0.3291320792652013
chr7	35701900	35702900	0.7199411843953779
chr7	35702000	35703000	0.6712475513292916
chr7	35702100	35703100	0.6065841954295835
chr7	35702200	35703200	0.2583426136424031
chr7	35702300	35703300	1.107897725096144
chr7	35702400	35703400	1.2311398865468337
chr7	35702500	35703500	1.5478689501305014
chr7	35702600	35703600	1.1143482970184806
chr7	35702700	35703700	1.3343015789443513
chr7	35702800	35703800	1.6625405963704436
chr7	35702900	35703900	1.1206175936513236
chr7	35703000	35704000	1.4475658435607
chr7	35703100	35704100	1.3352400509621636
chr7	35703200	35704200	1.2369251235505103
chr7	35703300	35704300	1.0178998817516516
chr7	35703400	35704400	1.0787659114428314
chr7	35703500	35704500	1.156178529225781
chr7	35703600	35704600	1.1665897356225718
chr7	35703700	35704700	0.9449672469509556
chr7	35703800	35704800	1.076143200295082
chr7	35703900	35704900	0.7369590865584822
chr7	35704000	35705000	0.6867131156021301
chr7	35704100	35705100	1.0501586862445405
chr7	35704200	35705200	1.5193170943966785
chr7	35704300	35705300	1.649185299336732
chr7	35705200	35706200	0.558611542334629
chr7	35705300	35706300	1.3204319686565686
chr7	35705400	35706400	1.3993699820573402
chr7	35705500	35706500	1.2665094106659371
chr7	35705600	35706600	0.9988647996341128
chr7	35705700	35706700	1.3915877156409855
chr7	35706100	35707100	1.9592861199441167
chr7	35706200	35707200	2.2597981709196127
chr7	35706300	35707300	1.3287275584097964
chr7	35706400	35707400	0.9800307115293548
chr7	35706500	35707500	1.1946368241932508
chr7	35706600	35707600	0.4003100088090405
chr7	35706700	35707700	-0.01940927915217426
chr7	35706800	35707800	-0.01827265833492172
chr7	35706900	35707900	-0.16961539510592588
chr7	35707000	35708000	-0.15414322716925516
chr7	35707100	35708100	-0.04154088111535171
chr7	35707200	35708200	0.2698659485470086
chr7	35707300	35708300	0.7005421259621155
chr7	35707400	35708400	0.9144672015149488
chr7	35707500	35708500	0.5163608767833981
chr7	35707600	35708600	1.3091937156338878
chr7	35707700	35708700	1.1869022978785602
chr7	35707800	35708800	1.216494006613005
chr7	35707900	35708900	1.6301811977645266
chr7	35708000	35709000	1.1971728699570765
chr7	35708100	35709100	1.0292120589079679
chr7	35708200	35709200	0.5612176686468069
chr7	35708300	35709300	-0.3789291159856921
chr7	35708400	35709400	-0.4929650769758498
chr7	35708500	35709500	-0.27474001530525044
chr7	35708600	35709600	-0.8081850744246045
chr7	35708700	35709700	-0.4092448261704828
chr7	35708800	35709800	-0.13471905370930756
chr7	35708900	35709900	-0.4268419621032129
chr7	35709000	35710000	-0.8322904698722144
chr7	35709100	35710100	-0.4286461608812517
chr7	35709200	35710200	-0.5071390200584343
chr7	35709300	35710300	0.07982076996516901
chr7	35709400	35710400	-0.1498321613125313
chr7	35710600	35711600	-0.02882156269189127
chr7	35710700	35711700	0.344281997642521
chr7	35710800	35711800	0.0003073362849328321
chr7	35710900	35711900	-0.3903554277506131
chr7	35711000	35712000	-0.6171291814889561
chr7	35711100	35712100	-0.07395551366170666
chr7	35711200	35712200	0.6365676484107419
chr7	35711300	35712300	1.011269234240493
chr7	35711400	35712400	0.8058266828124692
chr7	35711500	35712500	1.1163636090305475
chr7	35711600	35712600	1.665799253269486
chr7	35711700	35712700	1.7221994448291462
chr7	35711800	35712800	2.54972223548542
chr7	35711900	35712900	2.427577449070273
chr7	35712000	35713000	2.1024276349914532
chr7	35712100	35713100	1.7050376388864874
chr7	35712200	35713200	0.9220069850237056
chr7	35712300	35713300	1.0053645561558615
chr7	35712400	35713400	1.7527041909466865
chr7	35712500	35713500	1.9275325941217167
chr7	35712600	35713600	1.3989764038730998
chr7	35712700	35713700	0.9935100320346392
chr7	35712800	35713800	0.8726522074575521
chr7	35712900	35713900	0.8535553314910274
chr7	35713000	35714000	1.3588456575960162
chr7	35713100	35714100	1.5531994945405765
chr7	35713200	35714200	2.1764116084667102
chr7	35713300	35714300	2.0011399998013992
chr7	35713400	35714400	0.8999587454790947
chr7	35713500	35714500	0.8195021278399021
chr7	35713600	35714600	0.6646307605363545
chr7	35713700	35714700	1.536677476893508
chr7	35713800	35714800	0.9597196390115632
chr7	35713900	35714900	1.2746578028872038
chr7	35714000	35715000	1.0245470393041967
chr7	35714100	35715100	0.9421010486510676
chr7	35714200	35715200	0.5086311729987163
chr7	35714300	35715300	0.20297990757182469
chr7	35714400	35715400	0.7608559275782489
chr7	35714500	35715500	1.0972404688791937
chr7	35714600	35715600	1.6047234205429797
chr7	35714700	35715700	1.930884699530272
chr7	35714800	35715800	2.309430849228978
chr7	35714900	35715900	2.179558093540728
chr7	35715000	35716000	2.2916830621784574
chr7	35715100	35716100	2.0065560463973497
chr7	35715200	35716200	2.1833768523878603
chr7	35715300	35716300	2.208061781511978
chr7	35715400	35716400	2.0192141191705915
chr7	35715500	35716500	1.6262695242802767
chr7	35716600	35717600	-0.9262986505795832
chr7	35716700	35717700	-0.4589562951400061
chr7	35716800	35717800	0.06828681659790779
chr7	35716900	35717900	0.35264670715066193
chr7	35717000	35718000	0.39686062222790963
chr7	35717100	35718100	0.2787937002294767
chr7	35717200	35718200	0.03521188288004337
chr7	35717300	35718300	0.4472220711227509
chr7	35717400	35718400	0.1059810627883644
chr7	35717500	35718500	-0.3558279518800409
chr7	35717600	35718600	0.14114525267348094
chr7	35717700	35718700	-0.20971000331480769
chr7	35717800	35718800	-0.8158611368680168
chr7	35717900	35718900	-0.5012285429941294
chr7	35718000	35719000	-1.1474123714844902
chr7	35718100	35719100	-0.948831373136093
chr7	35718200	35719200	-0.90156846826587
chr7	35718300	35719300	-0.9693632318449352
chr7	35718400	35719400	-0.3199309062591151
chr7	35718500	35719500	-0.4960703392780382
chr7	35718600	35719600	-1.138087033884429
chr7	35718700	35719700	-1.1211826914513392
chr7	35718800	35719800	-1.1342753769561154
chr7	35718900	35719900	-2.2575788966992203
chr7	35719000	35720000	-1.378458988484765
chr7	35719100	35720100	-1.3493180244590466
chr7	35719200	35720200	-1.494386672417278
chr7	35719300	35720300	-1.4886192693648437
chr7	35719400	35720400	-1.877727758441028
chr7	35719500	35720500	-1.228201802813571
chr7	35719600	35720600	-0.6699185342949868
chr7	35719700	35720700	-0.2709080978105501
chr7	35720800	35721800	2.609281109533004
chr7	35720900	35721900	2.28835393876521
chr7	35721000	35722000	2.169961881658835
chr7	35721100	35722100	1.4118906742033044
chr7	35721200	35722200	1.8060815256748144
chr7	35721300	35722300	1.5215355536503397
chr7	35721400	35722400	1.767293770307244
chr7	35721500	35722500	2.3421220726313177
chr7	35721600	35722600	2.4703378033812995
chr7	35721700	35722700	2.5153267680963722
chr7	35721800	35722800	2.617151572283648
chr7	35721900	35722900	2.6227706538341335
chr7	35722000	35723000	2.2878900805613975
chr7	35722100	35723100	2.7792814009078444
chr7	35722200	35723200	2.1306696228877997
chr7	35722300	35723300	2.065721054943303
chr7	35722400	35723400	2.52747581716051
chr7	35722500	35723500	1.9105602248723128
chr7	35722600	35723600	1.620702195779269
chr7	35722700	35723700	1.7264993971014952
chr7	35722800	35723800	1.6235796677692849
chr7	35722900	35723900	1.8176286784641629
chr7	35723000	35724000	2.301079572404013
chr7	35723100	35724100	2.0573516507782488
chr7	35723200	35724200	2.3111542713668682
chr7	35723300	35724300	1.830025217807724
chr7	35723400	35724400	1.303950637340366
chr7	35723500	35724500	1.516066278443881
chr7	35723600	35724600	2.0030916320497307
chr7	35723700	35724700	2.2408345794137463
chr7	35723800	35724800	2.416379183440736
chr7	35723900	35724900	2.8139369932267613
chr7	35724000	35725000	2.6644402336704105
chr7	35724100	35725100	3.0602266025171203
chr7	35724200	35725200	2.9720948465386434
chr7	35724300	35725300	3.3254441848734944
chr7	35724400	35725400	3.353197029878208
chr7	35724500	35725500	3.3069393682427233
chr7	35724600	35725600	2.5943915246943234
chr7	35724700	35725700	2.169958757927704
chr7	35724800	35725800	2.0536984785427936
chr7	35724900	35725900	1.5871790128065326
chr7	35725700	35726700	1.8387284071723808
chr7	35725800	35726800	1.7450541091427376
chr7	35726000	35727000	2.347912837854452
chr7	35726100	35727100	2.1342357691851173
chr7	35726200	35727200	2.4453635455086857
chr7	35726300	35727300	2.4376910391449056
chr7	35726400	35727400	1.7286340519708632
chr7	35726500	35727500	1.8234436753070773
chr7	35726800	35727800	0.6428755045834701
chr7	35726900	35727900	-0.1409615093318239
chr7	35727000	35728000	-0.537593815499946
chr7	35727100	35728100	0.16871872674463118
chr7	35727200	35728200	0.4639487576775775
chr7	35727300	35728300	0.5815823256083711
chr7	35727400	35728400	0.6077499246614242
chr7	35727500	35728500	0.5700787613448396
chr7	35727600	35728600	0.5203373395619059
chr7	35727700	35728700	0.8270616546476064
chr7	35727800	35728800	1.5050617588547257
chr7	35727900	35728900	1.7994414750819547
chr7	35728000	35729000	1.8148461535396585
chr7	35728100	35729100	0.8366777223885513
chr7	35728200	35729200	-0.1876762990108387
chr7	35728300	35729300	0.5252069657541091
chr7	35728400	35729400	0.6531016090226088
chr7	35728500	35729500	0.9707710446224505
chr7	35728600	35729600	0.935418049779207
chr7	35728700	35729700	1.624197987080664
chr7	35728800	35729800	1.208774154524034
chr7	35728900	35729900	1.7158001064290376
chr7	35729000	35730000	1.8355301314870798
chr7	35729100	35730100	2.3203427324607127
chr7	35729500	35730500	2.606372150096338
chr7	35729600	35730600	3.1362858714230715
chr7	35729700	35730700	2.6731722089446412
chr7	35729800	35730800	3.3534124791065394
chr7	35729900	35730900	3.3978398091166064
chr7	35730000	35731000	3.710000852370716
chr7	35730100	35731100	3.7182260443964994
chr7	35730200	35731200	3.503396693552444
chr7	35730300	35731300	3.185843914068985
chr7	35730400	35731400	3.1435848355041056
chr7	35731500	35732500	1.758575812727203
chr7	35731600	35732600	1.0731128203400606
chr7	35731700	35732700	1.0557509180681286
chr7	35731800	35732800	0.7639335358990215
chr7	35731900	35732900	0.32883311567704243
chr7	35732000	35733000	0.30768549747262086
chr7	35732100	35733100	0.3874284744192469
chr7	35732200	35733200	-0.19428934444946666
chr7	35732300	35733300	-0.3806630111358469
chr7	35732400	35733400	-0.054572556047407725
chr7	35732500	35733500	-0.2677592389922269
chr7	35732600	35733600	0.7742329203681289
chr7	35732700	35733700	1.3029735039987047
chr7	35732800	35733800	1.5750714794310328
chr7	35732900	35733900	2.2075541661893228
chr7	35733000	35734000	1.9016315722731123
chr7	35733100	35734100	1.776579299651749
chr7	35733200	35734200	1.871582405797786
chr7	35733300	35734300	2.3520883900024963
chr7	35733400	35734400	2.0893953243925787
chr7	35733500	35734500	2.1683574927786085
chr7	35733600	35734600	1.8669995754366773
chr7	35733700	35734700	1.7433377785264317
chr7	35733800	35734800	1.7882806409799146
chr7	35733900	35734900	1.037173401616817
chr7	35734000	35735000	0.9390969162914186
chr7	35734100	35735100	0.9230686444380746
chr7	35734200	35735200	0.7629414956810149
chr7	35734300	35735300	0.8365189985788055
chr7	35734400	35735400	1.1570143626483314
chr7	35734500	35735500	0.7911441786463592
chr7	35734600	35735600	1.3772737311937269
chr7	35734700	35735700	1.1391293370930602
chr7	35734800	35735800	0.7611169044627669
chr7	35734900	35735900	0.6956964466682654
chr7	35735000	35736000	1.0682542676098856
chr7	35735100	35736100	1.243486319409442
chr7	35735200	35736200	1.1906751727461375
chr7	35735300	35736300	0.697538020794774
chr7	35735400	35736400	0.5316391351832501
chr7	35735500	35736500	0.5450988953039579
chr7	35735600	35736600	0.07556429023984032
chr7	35735700	35736700	-0.07124399493992621
chr7	35735800	35736800	-0.11017760059027748
chr7	35735900	35736900	0.31425205477009144
chr7	35736000	35737000	0.5358007092993708
chr7	35736100	35737100	0.07681775636029242
chr7	35736200	35737200	-0.23211431578946776
chr7	35736300	35737300	-0.10478453123893068
chr7	35736400	35737400	0.1761992024898143
chr7	35736500	35737500	1.1300068323574106
chr7	35736600	35737600	1.01556382580332
chr7	35736700	35737700	0.9410598359637268
chr7	35736800	35737800	1.2200704115285392
chr7	35736900	35737900	0.8997772424527883
chr7	35737000	35738000	0.9443352469646555
chr7	35737100	35738100	0.8592218731596509
chr7	35737200	35738200	1.7181384771517028
chr7	35737300	35738300	1.7489619760252932
chr7	35737400	35738400	1.3532897129876975
chr7	35737500	35738500	0.9175582035680636
chr7	35737600	35738600	0.8483467750746818
chr7	35737700	35738700	1.498083212385618
chr7	35737800	35738800	1.0273453053484232
chr7	35737900	35738900	1.0545378175420566
chr7	35738000	35739000	0.7569600390255147
chr7	35738100	35739100	0.8467537713883149
chr7	35738200	35739200	0.6882195004413787
chr7	35738300	35739300	0.905817437677054
chr7	35739400	35740400	-0.9678207806609306
chr7	35739500	35740500	-1.2161879693862534
chr7	35739600	35740600	-1.8604550115423188
chr7	35739700	35740700	-1.8070384438045648
chr7	35739800	35740800	-2.4814074916702427
chr7	35739900	35740900	-2.4385347777847413
chr7	35740000	35741000	-2.120666662665687
chr7	35740100	35741100	-1.9627796673947124
chr7	35740200	35741200	-2.2472797940888647
chr7	35740300	35741300	-2.9909857175006365
chr7	35740400	35741400	-3.1523315459203207
chr7	35740500	35741500	-2.8795071118880533
chr7	35740600	35741600	-1.9944954759673823
chr7	35740700	35741700	-2.122683428875816
chr7	35740800	35741800	-2.015601157005134
chr7	35740900	35741900	-1.9041786849657265
chr7	35741000	35742000	-1.2436014114459748
chr7	35741100	35742100	-1.610171652704089
chr7	35741200	35742200	-1.563772555072816
chr7	35741300	35742300	-1.3274948725650086
chr7	35741400	35742400	-1.696901840916245
chr7	35741500	35742500	-1.908817783857052
chr7	35741600	35742600	-2.0179950635657002
chr7	35741700	35742700	-2.1061721232244075
chr7	35741800	35742800	-2.3305780939680862
chr7	35741900	35742900	-2.6740410591661896
chr7	35742000	35743000	-2.9966582180362047
chr7	35742100	35743100	-2.3871690478247407
chr7	35742200	35743200	-2.84447498234974
chr7	35742300	35743300	-2.4979944010280852
chr7	35742400	35743400	-2.522224172280944
chr7	35742500	35743500	-3.0731080517919764
chr7	35742600	35743600	-3.5605479615686555
chr7	35742700	35743700	-3.3706592663844512
chr7	35742800	35743800	-2.9003923822719906
chr7	35742900	35743900	-1.95437969896202
chr7	35743000	35744000	-1.5888757947107393
chr7	35743100	35744100	-1.231967949732112
chr7	35743200	35744200	-0.3052885421421063
chr7	35743300	35744300	-0.6345748813884132
chr7	35743400	35744400	0.0771148369746663
chr7	35743500	35744500	1.0155574271678314
chr7	35743600	35744600	1.990790606327311
chr7	35743700	35744700	2.3499692308364675
chr7	35743800	35744800	2.3121121305854007
chr7	35743900	35744900	1.7436189715858363
chr7	35744000	35745000	1.402127184202741
chr7	35744100	35745100	0.996964983808258
chr7	35744200	35745200	0.9554804944090236
chr7	35744300	35745300	1.4176391969457205
chr7	35744400	35745400	1.2260465729901653
chr7	35744500	35745500	1.4719878572300067
chr7	35744600	35745600	0.7721491696473765
chr7	35744700	35745700	0.6073374340130306
chr7	35744800	35745800	-0.00787277010087074
chr7	35744900	35745900	0.37534934217417054
chr7	35745000	35746000	0.7677324005983173
chr7	35745100	35746100	0.8385974528141714
chr7	35745200	35746200	0.3397067845208166
chr7	35745300	35746300	0.4401175117612987
chr7	35745400	35746400	0.7946878673928419
chr7	35745500	35746500	0.4140211667415436
chr7	35745600	35746600	0.8514613553380947
chr7	35745700	35746700	1.2630189786976802
chr7	35745800	35746800	1.7170066787878664
chr7	35745900	35746900	2.4100961253546034
chr7	35746000	35747000	2.072628651809287
chr7	35746100	35747100	1.9892873088416216
chr7	35746200	35747200	2.025534900296897
chr7	35746300	35747300	1.7123689526089432
chr7	35746400	35747400	1.3301599609537251
chr7	35746500	35747500	1.1866363310083834
chr7	35746600	35747600	0.870846547113477
chr7	35746700	35747700	0.925378852829922
chr7	35746800	35747800	0.5501711710656664
chr7	35746900	35747900	-0.19399701366046507
chr7	35747000	35748000	-0.1859168040746889
chr7	35747100	35748100	0.2015786974755849
chr7	35747200	35748200	0.5953652679057465
chr7	35747300	35748300	0.9996302418420808
chr7	35747400	35748400	0.8218540778523791
chr7	35747500	35748500	1.2324231651121536
chr7	35747600	35748600	1.086021246817379
chr7	35747700	35748700	0.7892278033262917
chr7	35747800	35748800	0.7142543567863747
chr7	35747900	35748900	1.3122045974144134
chr7	35748000	35749000	1.9409447593911375
chr7	35748100	35749100	1.9630787200592272
chr7	35748200	35749200	1.8280851004770136
chr7	35748300	35749300	1.6689299068657388
chr7	35748400	35749400	1.7701192837637043
chr7	35748500	35749500	1.4628758444539718
chr7	35748600	35749600	1.7105086527498534
chr7	35748700	35749700	1.25494017492986
chr7	35748800	35749800	1.9389209946285912
chr7	35748900	35749900	1.0471538623641046
chr7	35749000	35750000	0.6503203256102379
chr7	35749100	35750100	0.4780088185405185
chr7	35749200	35750200	0.4358455873896469
chr7	35749300	35750300	0.3853595266046373
chr7	35749400	35750400	-0.5155940153937576
chr7	35749500	35750500	-0.2387519065910123
chr7	35749600	35750600	0.08496373190174829
chr7	35749700	35750700	0.4979330686025337
chr7	35749800	35750800	-0.4188421008642385
chr7	35749900	35750900	-0.15120804789443912
chr7	35750000	35751000	-0.06888097645722178
chr7	35750100	35751100	-0.441962016027992
chr7	35750200	35751200	-0.3951312942310208
chr7	35750300	35751300	-0.3916571286858399
chr7	35750400	35751400	0.3085017370841547
chr7	35750500	35751500	-0.2230535341336485
chr7	35750600	35751600	-0.4562742721512771
chr7	35750700	35751700	-1.175336813908875
chr7	35750800	35751800	-0.8831952941788517
chr7	35750900	35751900	-0.37123533291052896
chr7	35751000	35752000	-0.8874245815782016
chr7	35751100	35752100	-0.4861620263998061
chr7	35751200	35752200	-0.8592965292836569
chr7	35751300	35752300	-1.0971068595561582
chr7	35751400	35752400	-0.568013427539339
chr7	35751500	35752500	0.2402612951657437
chr7	35751600	35752600	-0.2074963975721151
chr7	35751700	35752700	-0.2664488720598181
chr7	35751800	35752800	0.3756271985536869
chr7	35751900	35752900	-0.05105603782875008
chr7	35752000	35753000	0.6565196392873018
chr7	35752100	35753100	0.8156326252635201
chr7	35752200	35753200	1.7065618701474063
chr7	35752300	35753300	2.2435348731371376
chr7	35752400	35753400	1.4816097771908148
chr7	35752500	35753500	0.8597138179494885
chr7	35752600	35753600	1.406912501157538
chr7	35752700	35753700	2.2721872424178065
chr7	35752800	35753800	1.8248546243325048
chr7	35752900	35753900	2.224143472260729
chr7	35753000	35754000	1.871005125925772
chr7	35753100	35754100	1.5071201409122643
chr7	35753200	35754200	1.3412610326455725
chr7	35753300	35754300	0.8800837871643317
chr7	35753400	35754400	2.041854425562524
chr7	35753500	35754500	1.1468963669326446
chr7	35753600	35754600	0.6870714505273215
chr7	35753700	35754700	0.3637281567896086
chr7	35753800	35754800	1.0281794203930514
chr7	35753900	35754900	1.1448394236919126
chr7	35754000	35755000	1.4378456822576429
chr7	35754100	35755100	1.3934992182818036
chr7	35754200	35755200	1.0047217428865725
chr7	35754300	35755300	0.451877120292964
chr7	35754400	35755400	-0.9047054421706582
chr7	35754500	35755500	0.27945914815647016
chr7	35754600	35755600	0.7255598806752936
chr7	35754700	35755700	0.8482187522958842
chr7	35754800	35755800	0.12498213824965332
chr7	35754900	35755900	-0.05228894548808151
chr7	35755000	35756000	-0.6894582448091044
chr7	35755100	35756100	-0.4712547400250333
chr7	35755200	35756200	-0.2145470468415964
chr7	35755300	35756300	0.7832167694140129
chr7	35755400	35756400	1.6599973031967667
chr7	35755500	35756500	1.1954691878048078
chr7	35755600	35756600	1.2148021609189363
chr7	35756600	35757600	1.5138102237821869
chr7	35756700	35757700	0.766444831022874
chr7	35756800	35757800	1.1957392728283665
chr7	35756900	35757900	1.3828127214744528
chr7	35757000	35758000	1.0027466212479446
chr7	35757100	35758100	1.3210384345735682
chr7	35757200	35758200	0.8707147146245059
chr7	35757300	35758300	0.8054666420265014
chr7	35757400	35758400	1.3350984549071316
chr7	35757500	35758500	0.6884076339205379
chr7	35757600	35758600	1.61750743144129
chr7	35757700	35758700	2.0356935280150346
chr7	35757800	35758800	1.7290968532210207
chr7	35757900	35758900	1.8488458767802936
chr7	35758000	35759000	1.8547679960561507
chr7	35758100	35759100	1.3845853984162992
chr7	35758200	35759200	1.445075188124032
chr7	35758300	35759300	1.351456730683852
chr7	35758400	35759400	0.3035913019776493
chr7	35758500	35759500	0.9238667379441852
chr7	35758600	35759600	0.028762888968171262
chr7	35758700	35759700	1.0310633587041913
chr7	35758800	35759800	1.0512355837937224
chr7	35759800	35760800	-0.2765899719295958
chr7	35759900	35760900	0.041234880752850034
chr7	35760000	35761000	-0.4573790612130687
chr7	35760100	35761100	0.6180678487041655
chr7	35760200	35761200	0.7826967585471913
chr7	35760300	35761300	0.9299087748545456
chr7	35760400	35761400	1.4976659670588754
chr7	35760500	35761500	1.2558571127927785
chr7	35760600	35761600	1.3216842396898836
chr7	35760700	35761700	1.0462814152095852
chr7	35760800	35761800	1.889267683983019
chr7	35760900	35761900	1.8285536229732449
chr7	35761000	35762000	2.091834370635724
chr7	35761100	35762100	1.8622634804762952
chr7	35761200	35762200	1.5415325508109308
chr7	35761300	35762300	1.2005881860012204
chr7	35761400	35762400	1.1808986582582526
chr7	35761500	35762500	0.7759586790819806
chr7	35761600	35762600	0.9393424469530716
chr7	35761700	35762700	0.9984057039478872
chr7	35761800	35762800	0.9171184550773336
chr7	35761900	35762900	1.0764493518551843
chr7	35762000	35763000	1.3234573172821842
chr7	35762100	35763100	1.2548803693195656
chr7	35762200	35763200	1.3744815536083492
chr7	35762300	35763300	1.3472787667626378
chr7	35762400	35763400	0.4935135736457994
chr7	35762500	35763500	0.6403031326776312
chr7	35762600	35763600	-0.21939156850771607
chr7	35762700	35763700	-0.2488427163100396
chr7	35762800	35763800	-0.8616786807768969
chr7	35762900	35763900	-1.2244872610697726
chr7	35763000	35764000	-1.5627691024018944
chr7	35763100	35764100	-1.5400505948521497
chr7	35763200	35764200	-1.5463523258612826
chr7	35763300	35764300	-0.9343330142672348
chr7	35763400	35764400	-0.8837523784899888
chr7	35763500	35764500	-0.8740507980187563
chr7	35763600	35764600	-0.31567213803627336
chr7	35763700	35764700	-0.03699159764459879
chr7	35763800	35764800	0.4580359492284616
chr7	35764900	35765900	1.8722420860139333
chr7	35765000	35766000	1.3763592276256813
chr7	35765100	35766100	1.0028523170402959
chr7	35765200	35766200	1.4669834749154012
chr7	35765300	35766300	0.8671420292032661
chr7	35765400	35766400	0.8626565620089007
chr7	35765500	35766500	0.7328529620153237
chr7	35765600	35766600	0.9472655860697626
chr7	35765700	35766700	0.7957211156601505
chr7	35765800	35766800	0.252965869055373
chr7	35765900	35766900	0.4060505509102886
chr7	35766000	35767000	0.242498487555078
chr7	35766100	35767100	0.33303435544046217
chr7	35766200	35767200	0.005231011753252802
chr7	35766300	35767300	0.01072947189266877
chr7	35766400	35767400	-0.13197852434680232
chr7	35766500	35767500	0.07037968913699326
chr7	35766600	35767600	-0.200753705699198
chr7	35766700	35767700	-0.6593917891011397
chr7	35766800	35767800	-0.419233688260243
chr7	35766900	35767900	-0.9198094418950435
chr7	35767000	35768000	-0.9822726548407965
chr7	35767100	35768100	-1.6016786542887467
chr7	35767200	35768200	-1.923071372809
chr7	35767300	35768300	-1.5801694846410868
chr7	35767400	35768400	-1.5373792676129054
chr7	35767500	35768500	-1.8434545491768948
chr7	35767600	35768600	-1.5553382734003216
chr7	35767700	35768700	-0.99126426203786
chr7	35767800	35768800	-0.8097345627344441
chr7	35767900	35768900	-0.7212459800221149
chr7	35768000	35769000	-0.8501897961510964
chr7	35768100	35769100	0.018261236701235303
chr7	35768200	35769200	0.56755450533414
chr7	35768300	35769300	0.4811270233866452
chr7	35768400	35769400	0.7853857691249374
chr7	35768500	35769500	0.6258094886790032
chr7	35768600	35769600	0.6207031604909671
chr7	35768700	35769700	0.5291299423109131
chr7	35768800	35769800	-0.010100822152365609
chr7	35768900	35769900	0.3903801596036862
chr7	35769000	35770000	0.9801004498503036
chr7	35769100	35770100	0.5307698770713393
chr7	35769200	35770200	0.06519159835018493
chr7	35769300	35770300	0.16871099988841762
chr7	35769400	35770400	0.059940561041613924
chr7	35769500	35770500	0.5600655739501971
chr7	35769600	35770600	-0.5565867849704308
chr7	35769700	35770700	-0.2966273234229699
chr7	35769800	35770800	-0.1017488287944825
chr7	35769900	35770900	-0.5482953677568799
chr7	35770000	35771000	-0.17473917324757166
chr7	35770100	35771100	-0.1408476338181484
chr7	35770200	35771200	0.6483658486882777
chr7	35770300	35771300	0.8776041098418745
chr7	35770400	35771400	1.0343818573595374
chr7	35770500	35771500	0.8898015929001836
chr7	35770600	35771600	1.6378565531541425
chr7	35770700	35771700	1.299657051415468
chr7	35770800	35771800	1.525368772230996
chr7	35770900	35771900	1.6649599042946313
chr7	35771000	35772000	1.5235382755285012
chr7	35771100	35772100	1.8165648730631896
chr7	35771200	35772200	0.3305654177048461
chr7	35771300	35772300	-0.13419266468031374
chr7	35771400	35772400	-0.8126418326591092
chr7	35771500	35772500	-0.4473671474462497
chr7	35771600	35772600	-0.7455483565273787
chr7	35771700	35772700	-0.6034805288760031
chr7	35771800	35772800	-0.4553296863380961
chr7	35771900	35772900	-0.5671446151998512
chr7	35772000	35773000	-0.9408826516312758
chr7	35772100	35773100	-0.9345380471164032
chr7	35772200	35773200	-0.1458763447455363
chr7	35772300	35773300	0.06357702894864567
chr7	35772400	35773400	0.3770503964411216
chr7	35772500	35773500	-0.11146282841527244
chr7	35772600	35773600	0.4111724139152684
chr7	35772700	35773700	0.6133622343045505
chr7	35772800	35773800	0.054579666772270566
chr7	35772900	35773900	0.4366925722949909
chr7	35773000	35774000	0.30231579741455983
chr7	35773100	35774100	0.4058970477605506
chr7	35773200	35774200	0.6357914050326811
chr7	35773300	35774300	0.4143283830178371
chr7	35773400	35774400	0.2359446016994967
chr7	35773500	35774500	0.5881383625518556
chr7	35773600	35774600	0.5283155786823079
chr7	35773700	35774700	0.42398208024534334
chr7	35773800	35774800	0.9103880254679396
chr7	35775300	35776300	0.2389675723388793
chr7	35775400	35776400	0.44295879485997774
chr7	35775500	35776500	-0.8735432011443492
chr7	35775600	35776600	-1.065734224387327
chr7	35775700	35776700	-0.9814082513888952
chr7	35775800	35776800	-0.9155618519795812
chr7	35775900	35776900	-0.3335854940386486
chr7	35776000	35777000	-1.0276801557495983
chr7	35776100	35777100	-0.14693683379394532
chr7	35776200	35777200	0.010382193447418976
chr7	35776300	35777300	0.10248526369295882
chr7	35776400	35777400	-0.22955246244764999
chr7	35776500	35777500	0.99457566934799
chr7	35776600	35777600	1.141148724660759
chr7	35776700	35777700	0.8120461550179736
chr7	35776800	35777800	0.7726085063653834
chr7	35776900	35777900	0.7077841164424211
chr7	35777000	35778000	0.6027436364834093
chr7	35777100	35778100	0.9009121344804925
chr7	35777200	35778200	0.8761184162555106
chr7	35777300	35778300	0.6066613651174104
chr7	35777400	35778400	0.7519043231870979
chr7	35777500	35778500	0.5329484179536426
chr7	35777600	35778600	0.748176764698767
chr7	35777700	35778700	0.8340517479212521
chr7	35777800	35778800	0.8872697319888526
chr7	35777900	35778900	1.055075349518216
chr7	35778000	35779000	1.6194953323258443
chr7	35778100	35779100	1.192419140671847
chr7	35778200	35779200	0.7743770687836129
chr7	35778300	35779300	0.68511015549261
chr7	35778400	35779400	0.2537837624799629
chr7	35778500	35779500	0.19479802476920768
chr7	35778600	35779600	-0.09749144624037773
chr7	35778700	35779700	-0.4619613997697111
chr7	35778800	35779800	-0.2430476550925958
chr7	35778900	35779900	-0.9832211261133138
chr7	35779000	35780000	-0.785178194801664
chr7	35779100	35780100	-0.7402994722730977
chr7	35779200	35780200	-0.7657149143419582
chr7	35779300	35780300	-0.9147517382526354
chr7	35779400	35780400	0.20860018854125006
chr7	35779500	35780500	0.6105723383761129
chr7	35779600	35780600	0.9869790913397302
chr7	35779700	35780700	1.8189698660667264
chr7	35779800	35780800	1.3193588937193066
chr7	35779900	35780900	1.9146548790001097
chr7	35780000	35781000	1.6178483142003541
chr7	35780100	35781100	1.9445701671046447
chr7	35780200	35781200	2.2905954534098467
chr7	35780300	35781300	2.7100217190943465
chr7	35780400	35781400	2.0994053933294645
chr7	35780500	35781500	1.9218261815720632
chr7	35780600	35781600	1.2565812757468848
chr7	35780700	35781700	0.6347012319463574
chr7	35780800	35781800	0.5643579734358912
chr7	35780900	35781900	0.306281031201206
chr7	35781000	35782000	0.7987239985578471
chr7	35781100	35782100	0.2508894508973327
chr7	35781200	35782200	0.2359009742157067
chr7	35781300	35782300	-0.2428152872691362
chr7	35781400	35782400	-0.195419616482967
chr7	35781500	35782500	-0.3671040191829719
chr7	35781600	35782600	0.2887115891864097
chr7	35781700	35782700	-0.07108958562629511
chr7	35781800	35782800	-0.2594060022670073
chr7	35781900	35782900	-0.3145887061578101
chr7	35782000	35783000	-0.548966130556579
chr7	35782100	35783100	-0.9765078129324344
chr7	35782200	35783200	-1.0114499949092912
chr7	35782300	35783300	-1.1134797655298765
chr7	35782400	35783400	-1.1333706565946926
chr7	35782500	35783500	-1.3471958068524006
chr7	35782600	35783600	-1.9507739805094384
chr7	35782700	35783700	-1.6054181055582444
chr7	35782800	35783800	-1.1855341320237214
chr7	35782900	35783900	-1.3667656460784716
chr7	35784000	35785000	1.2357303715587105
chr7	35784100	35785100	0.9868257900489498
chr7	35784200	35785200	1.0493767199170283
chr7	35784300	35785300	0.835425315500077
chr7	35784400	35785400	0.7571101852990403
chr7	35784500	35785500	0.120001634095096
chr7	35784600	35785600	-0.1004109093860238
chr7	35784700	35785700	0.10191434593865516
chr7	35784800	35785800	0.3870235128463281
chr7	35784900	35785900	0.05516804415571163
chr7	35785000	35786000	0.3935881777755984
chr7	35785100	35786100	1.143196493286042
chr7	35785200	35786200	1.452133404378081
chr7	35785300	35786300	1.5010524175265578
chr7	35785400	35786400	1.2943777690649805
chr7	35785500	35786500	2.2616540827883336
chr7	35785600	35786600	2.5986593046420707
chr7	35785700	35786700	1.7251576718821793
chr7	35785800	35786800	1.8064954479318367
chr7	35785900	35786900	2.169126703460229
chr7	35786000	35787000	1.6055512623331496
chr7	35786100	35787100	1.0102883824766429
chr7	35786200	35787200	0.16903284161787846
chr7	35786300	35787300	0.2213463042892562
chr7	35786400	35787400	-0.1532726057106872
chr7	35786500	35787500	-0.6138502587034442
chr7	35786600	35787600	-1.1798232254292291
chr7	35786700	35787700	0.26785178479454474
chr7	35786800	35787800	0.3238518242703738
chr7	35786900	35787900	0.055934414757482745
chr7	35787000	35788000	0.1393217579647737
chr7	35787100	35788100	0.17705867295631975
chr7	35787200	35788200	0.6186481094241196
chr7	35787300	35788300	0.2247064801103272
chr7	35787400	35788400	-0.24090353225184466
chr7	35788500	35789500	-0.914398932772644
chr7	35788600	35789600	-0.31749528704634017
chr7	35788700	35789700	-0.2475266292637825
chr7	35788800	35789800	-0.13328965859774816
chr7	35788900	35789900	-0.4342815745592243
chr7	35789000	35790000	-1.0496695139222085
chr7	35789100	35790100	-1.1872386788290714
chr7	35789200	35790200	-0.8185376660054248
chr7	35789300	35790300	-1.1325167465728692
chr7	35789400	35790400	-1.1768362109582142
chr7	35789500	35790500	-0.6565830729451086
chr7	35789600	35790600	-1.0969108184745102
chr7	35789700	35790700	-0.8244325904975924
chr7	35789800	35790800	-0.8020262195489651
chr7	35789900	35790900	-0.8770726164708001
chr7	35790000	35791000	-0.9415574097534026
chr7	35790100	35791100	-1.5009357845015876
chr7	35790200	35791200	-1.4221724368768107
chr7	35790300	35791300	-1.1745500226405994
chr7	35790400	35791400	-1.4234945389537483
chr7	35790500	35791500	-1.4920825964592483
chr7	35790600	35791600	-1.3920914424764252
chr7	35790700	35791700	-1.3272131273892898
chr7	35790800	35791800	-1.231902565855778
chr7	35790900	35791900	-0.7543696953440018
chr7	35791000	35792000	-0.4440549694200986
chr7	35791100	35792100	0.5219454873663597
chr7	35791200	35792200	0.2564538193787883
chr7	35791300	35792300	0.1454857749312955
chr7	35791400	35792400	0.09151487299641667
chr7	35791500	35792500	0.4973984319651378
chr7	35791600	35792600	0.3252101584635156
chr7	35791700	35792700	0.05280725053982538
chr7	35791800	35792800	-0.20568198064191506
chr7	35791900	35792900	-0.3985669320450019
chr7	35792000	35793000	0.09364643629875305
chr7	35792100	35793100	-0.4196209987881793
chr7	35792200	35793200	-0.8818848738507741
chr7	35792300	35793300	-1.1031534284497573
chr7	35792400	35793400	-0.6972292699119114
chr7	35792500	35793500	-1.6240910617942692
chr7	35792600	35793600	-1.6438443278443864
chr7	35792700	35793700	-1.5009692604078664
chr7	35792800	35793800	-1.3628273066649006
chr7	35792900	35793900	-0.9955259747740972
chr7	35793000	35794000	-1.236062877484908
chr7	35793100	35794100	-0.5121222994221517
chr7	35793200	35794200	0.27847663302429365
chr7	35793300	35794300	-0.4086478153713495
chr7	35793400	35794400	-1.4368118859882264
chr7	35794400	35795400	0.9351454661100358
chr7	35794500	35795500	-0.1083064809493593
chr7	35794600	35795600	-0.058252481755764786
chr7	35794700	35795700	-0.3929672364623609
chr7	35794800	35795800	-0.7667178235511897
chr7	35794900	35795900	-1.251868084576763
chr7	35795000	35796000	-0.9268533354124459
chr7	35795100	35796100	-1.3384806619884713
chr7	35795200	35796200	-0.8660683130648253
chr7	35795300	35796300	-0.8098763469588336
chr7	35795400	35796400	-1.0482094803573176
chr7	35795500	35796500	0.058328176251954834
chr7	35795600	35796600	-0.2429980314201919
chr7	35795700	35796700	-0.522992096723732
chr7	35795800	35796800	-0.1775081364572305
chr7	35795900	35796900	-0.11122330085278476
chr7	35796000	35797000	-0.4719659551422092
chr7	35796100	35797100	-0.4211730481550464
chr7	35796200	35797200	-0.6322840237505027
chr7	35796300	35797300	-1.055537828766842
chr7	35796400	35797400	-1.4773048613472726
chr7	35796500	35797500	-2.2012064853319004
chr7	35796600	35797600	-2.136778476595014
chr7	35796700	35797700	-1.5571853993366698
chr7	35796800	35797800	-2.0904502969250243
chr7	35796900	35797900	-2.0152982647396978
chr7	35797000	35798000	-2.302527290820904
chr7	35797100	35798100	-2.4125248191406543
chr7	35797200	35798200	-1.6247859326010192
chr7	35797300	35798300	-1.219024269574834
chr7	35797400	35798400	-1.0596119957943462
chr7	35797500	35798500	-0.5214230532059978
chr7	35797600	35798600	-0.5868242873733661
chr7	35797700	35798700	-0.4989461072102741
chr7	35797800	35798800	-0.31153337310048
chr7	35797900	35798900	-0.3175986105269339
chr7	35798000	35799000	-0.48901655104449954
chr7	35798100	35799100	-0.19965902566359306
chr7	35798200	35799200	-0.5731815962911843
chr7	35798300	35799300	-0.4450953262745616
chr7	35798400	35799400	-0.38850376091933664
chr7	35798500	35799500	-0.8598464436824046
chr7	35798600	35799600	-0.6276013796781942
chr7	35798700	35799700	-0.8321023026872978
chr7	35798800	35799800	-1.2337820732787144
chr7	35798900	35799900	-0.5456712150501835
chr7	35799000	35800000	-0.7659380043149976
chr7	35799100	35800100	-0.9056872010669804
chr7	35799200	35800200	-1.3124790322887574
chr7	35799300	35800300	-1.1675010961385341
chr7	35799400	35800400	-0.7483382494698824
chr7	35799500	35800500	-0.3806565730905944
chr7	35799600	35800600	-0.5074008636797008
chr7	35801000	35802000	0.6101664733522282
chr7	35801100	35802100	0.7841180549358329
chr7	35801200	35802200	1.358934368794487
chr7	35801300	35802300	1.9784143173277349
chr7	35801400	35802400	1.589799301009175
chr7	35801500	35802500	1.1808370880468078
chr7	35801600	35802600	0.7938137032078191
chr7	35801700	35802700	0.1264067940876755
chr7	35801800	35802800	-0.6383141621230849
chr7	35801900	35802900	-0.5850032770728674
chr7	35802000	35803000	-1.0322965837744031
chr7	35802100	35803100	-0.8782166758164011
chr7	35802200	35803200	-1.3728858753847808
chr7	35802300	35803300	-1.2445303511762678
chr7	35802400	35803400	-0.8880535797220775
chr7	35802500	35803500	-0.8963813695888615
chr7	35802600	35803600	-1.0133034015975348
chr7	35802700	35803700	-0.6732673326467686
chr7	35802800	35803800	-0.7962795240519218
chr7	35802900	35803900	-0.2477220702899036
chr7	35803000	35804000	0.4511255895721411
chr7	35803100	35804100	1.1910570838566144
chr7	35803200	35804200	1.6306711716737157
chr7	35803300	35804300	1.5998276416337032
chr7	35803400	35804400	1.5436843357729906
chr7	35803500	35804500	1.135834583790836
chr7	35803600	35804600	1.6094817791051417
chr7	35803700	35804700	1.2259190590756526
chr7	35803800	35804800	1.3652389573048505
chr7	35804900	35805900	0.030258627206074667
chr7	35805000	35806000	0.18999708406342827
chr7	35805100	35806100	-0.6931837379330961
chr7	35805200	35806200	-0.7005285684885666
chr7	35805300	35806300	-0.4956879517752825
chr7	35805400	35806400	-0.06231036350272609
chr7	35805500	35806500	-0.5029699599353324
chr7	35805600	35806600	-0.2207061032078832
chr7	35805700	35806700	-1.4976553990685426
chr7	35805800	35806800	-2.051383833003355
chr7	35805900	35806900	-1.7134857579424492
chr7	35806000	35807000	-1.9234683176521317
chr7	35806100	35807100	-1.8280969857118516
chr7	35806200	35807200	-2.555238583759448
chr7	35806300	35807300	-2.1329230019063328
chr7	35807400	35808400	-0.02985170012929528
chr7	35807500	35808500	-0.7961902243786538
chr7	35807600	35808600	-1.0587119019323905
chr7	35807700	35808700	-1.2782666446258062
chr7	35807800	35808800	-1.4984543603221645
chr7	35807900	35808900	-2.1072968884108843
chr7	35808000	35809000	-2.4939487957502986
chr7	35808100	35809100	-2.783936720303572
chr7	35808200	35809200	-2.847818456047399
chr7	35808300	35809300	-2.3711542867461053
chr7	35808400	35809400	-2.3244568960633885
chr7	35808500	35809500	-1.8212243530571988
chr7	35808600	35809600	-1.5793014061177688
chr7	35808700	35809700	-0.9294719521485793
chr7	35808800	35809800	-1.3389702027146184
chr7	35808900	35809900	-0.7835691316446994
chr7	35809000	35810000	-0.7783155108767849
chr7	35809100	35810100	-0.04943622655491784
chr7	35809200	35810200	0.08680996638586942
chr7	35809300	35810300	0.40107953500171467
chr7	35809400	35810400	0.5304665462579633
chr7	35809500	35810500	0.9976973116341792
chr7	35809600	35810600	0.9819307085416014
chr7	35809700	35810700	0.5954146821822006
chr7	35810400	35811400	-1.9940917889153968
chr7	35810500	35811500	-1.9660835419134988
chr7	35810600	35811600	-1.982063263500804
chr7	35810700	35811700	-1.5660884985665149
chr7	35810800	35811800	-1.2707232551359533
chr7	35810900	35811900	-1.4825018287496434
chr7	35811000	35812000	-0.5115193974354512
chr7	35811100	35812100	-0.3522622877950353
chr7	35812200	35813200	-1.5943322866933298
chr7	35812300	35813300	-1.953424479643999
chr7	35812400	35813400	-2.6449500675553432
chr7	35812500	35813500	-2.422422512622532
chr7	35812600	35813600	-2.874040501531536
chr7	35812700	35813700	-2.9939729637096497
chr7	35812800	35813800	-2.564631762964253
chr7	35812900	35813900	-1.9568083090987696
chr7	35813000	35814000	-2.1463594947894657
chr7	35813400	35814400	-0.5238762391514049
chr7	35813500	35814500	-0.10114166559571723
chr7	35813600	35814600	-0.26187838485542475
chr7	35813700	35814700	-0.08348145600930046
chr7	35813800	35814800	-0.07774026544162893
chr7	35813900	35814900	0.2766144644823905
chr7	35815000	35816000	0.2077234796005501
chr7	35815100	35816100	-0.4526430488646502
chr7	35815200	35816200	-0.6048773551034033
chr7	35815300	35816300	-1.4460416825413756
chr7	35815400	35816400	-1.289218044314721
chr7	35815500	35816500	-0.8166669763394301
chr7	35815600	35816600	-0.9668795509279752
chr7	35815700	35816700	-0.6228604608747458
chr7	35815800	35816800	-0.5904934966492345
chr7	35815900	35816900	-1.1117867429965305
chr7	35816000	35817000	-0.8366038337815754
chr7	35816100	35817100	-0.6428521357081103
chr7	35816200	35817200	-0.6513075153677529
chr7	35816300	35817300	-0.6359098131235771
chr7	35816400	35817400	-1.2399762134480394
chr7	35816500	35817500	-1.158596614865645
chr7	35816600	35817600	-0.7420194697695472
chr7	35816700	35817700	-1.248003546968437
chr7	35816800	35817800	-1.3595631280119855
chr7	35816900	35817900	-1.1296559532231416
chr7	35817000	35818000	-1.4645157989901105
chr7	35817100	35818100	-1.201703138120372
chr7	35817200	35818200	-1.7064196781888303
chr7	35817300	35818300	-0.9504518580520648
chr7	35817400	35818400	-0.5069798906733606
chr7	35817500	35818500	-0.7250360919750563
chr7	35817600	35818600	-1.0097267578799656
chr7	35817700	35818700	-0.7835192782005059
chr7	35817800	35818800	-0.9100918831890844
chr7	35817900	35818900	-0.5781169707171901
chr7	35818000	35819000	-0.528961453714091
chr7	35818100	35819100	-0.9958944863501421
chr7	35818200	35819200	-1.1400272516445176
chr7	35818300	35819300	-1.4009255843358206
chr7	35818400	35819400	-1.2452981214306391
chr7	35818500	35819500	-1.3473597057238025
chr7	35818600	35819600	-1.152348820693419
chr7	35818700	35819700	-0.7995593092176629
chr7	35818800	35819800	-1.148087812465476
chr7	35818900	35819900	-1.4535235068405747
chr7	35819000	35820000	-1.0211409567430774
chr7	35819100	35820100	-0.3314306019300497
chr7	35819200	35820200	0.3995138538378704
chr7	35819300	35820300	0.3714816688076461
chr7	35819400	35820400	0.2488281638938596
chr7	35819500	35820500	0.2730948231093382
chr7	35819600	35820600	-0.3078378599629134
chr7	35819700	35820700	-0.3479356497764829
chr7	35819800	35820800	0.2332293641872389
chr7	35819900	35820900	0.5453880855453567
chr7	35820000	35821000	0.3926678135754454
chr7	35820100	35821100	0.12497046826692425
chr7	35820200	35821200	-0.6491295237909129
chr7	35820300	35821300	-0.01439016225566182
chr7	35820400	35821400	0.32920665795051296
chr7	35820500	35821500	0.9211710062966796
chr7	35820600	35821600	1.478872361529617
chr7	35820700	35821700	1.0190202240498871
chr7	35820800	35821800	0.1926300181091753
chr7	35820900	35821900	-0.1360309348720786
chr7	35821000	35822000	-0.1590627933362553
chr7	35821100	35822100	0.005292667771443881
chr7	35821200	35822200	0.9461205595825346
chr7	35821300	35822300	0.7302144592604917
chr7	35821400	35822400	1.0668343401863951
chr7	35821500	35822500	0.5870729521687132
chr7	35821600	35822600	0.6745311186261136
chr7	35821700	35822700	1.319342968913102
chr7	35821800	35822800	1.893222922921011
chr7	35821900	35822900	1.605572749143548
chr7	35822000	35823000	1.8429858846199603
chr7	35822100	35823100	1.5102853962136764
chr7	35822200	35823200	1.211889649517114
chr7	35822300	35823300	0.7044829605942405
chr7	35822400	35823400	0.4728739326690702
chr7	35822500	35823500	0.8605435737604943
chr7	35822600	35823600	0.3060000261894075
chr7	35822700	35823700	0.1288903353043005
chr7	35822800	35823800	-0.04758104431556034
chr7	35822900	35823900	-0.6553127124551019
chr7	35823000	35824000	-1.1657639081096214
chr7	35824000	35825000	-0.5599333032220152
chr7	35824100	35825100	-0.08443430861594628
chr7	35824200	35825200	0.2523749140214752
chr7	35824300	35825300	0.6432508445929738
chr7	35824400	35825400	0.6235568394486444
chr7	35824500	35825500	0.8676035332294632
chr7	35824600	35825600	0.5259880944689748
chr7	35824700	35825700	0.2809273827308815
chr7	35824800	35825800	0.6855601871053223
chr7	35824900	35825900	1.044747815108104
chr7	35825000	35826000	0.6845655114234173
chr7	35825100	35826100	0.005766081449608249
chr7	35825200	35826200	-0.21351762238157654
chr7	35825300	35826300	-0.3992670126475131
chr7	35825400	35826400	-0.36149386333606337
chr7	35825500	35826500	-0.8899641041756644
chr7	35825600	35826600	-0.4061420482021071
chr7	35825700	35826700	-0.8896349636244382
chr7	35825800	35826800	-1.458545074291699
chr7	35825900	35826900	-1.2935117641735538
chr7	35826000	35827000	-1.3936168379665024
chr7	35826100	35827100	-1.4289850906544417
chr7	35826200	35827200	-1.9311544351965282
chr7	35826300	35827300	-1.938587040550208
chr7	35826400	35827400	-1.929629198455821
chr7	35826500	35827500	-1.8227025747852843
chr7	35826600	35827600	-2.168910562102772
chr7	35826700	35827700	-1.7074122920049029
chr7	35826800	35827800	-0.8888928208622454
chr7	35826900	35827900	-0.6911771351989894
chr7	35827000	35828000	0.016530960506304992
chr7	35827100	35828100	-0.004861679975907286
chr7	35827200	35828200	0.5173780156968256
chr7	35827300	35828300	0.5949999943246821
chr7	35827400	35828400	0.7924230286101331
chr7	35827500	35828500	1.2870089398192377
chr7	35827600	35828600	1.167041863422693
chr7	35827700	35828700	1.1496608421412573
chr7	35827800	35828800	0.712882607385409
chr7	35827900	35828900	-0.14505394504208008
chr7	35828000	35829000	-0.8119322663828207
chr7	35828100	35829100	-1.3343985216687675
chr7	35829200	35830200	0.3664747823382203
chr7	35829300	35830300	-0.041257781205841136
chr7	35829400	35830400	-0.3654002503916697
chr7	35829500	35830500	-0.7290284124690797
chr7	35829600	35830600	-0.3804800498786944
chr7	35829700	35830700	0.02303985180669193
chr7	35829800	35830800	-0.03140924082849069
chr7	35829900	35830900	0.22238377296446954
chr7	35830000	35831000	-0.002042092194176172
chr7	35830100	35831100	-0.21483096984727887
chr7	35830200	35831200	-0.2281088689215919
chr7	35830300	35831300	0.6683776316660729
chr7	35830400	35831400	0.9626188838966774
chr7	35830500	35831500	1.056286044599793
chr7	35830600	35831600	1.5103760532143575
chr7	35830700	35831700	2.3242780410671053
chr7	35830800	35831800	2.566448556266073
chr7	35830900	35831900	2.213765380374155
chr7	35831000	35832000	2.0729998669706546
chr7	35831100	35832100	2.4426287469444325
chr7	35831200	35832200	2.400827437029727
chr7	35831300	35832300	1.748837577634455
chr7	35831400	35832400	1.7647960312934423
chr7	35831500	35832500	1.2625618925237954
chr7	35831600	35832600	0.8366413878278369
chr7	35831700	35832700	0.5599438149486468
chr7	35831800	35832800	0.7089459123058187
chr7	35831900	35832900	1.754741613724904
chr7	35832000	35833000	1.7795981706055095
chr7	35832100	35833100	1.224053490689261
chr7	35832200	35833200	1.0450275903654989
chr7	35832300	35833300	1.2384481100106588
chr7	35832400	35833400	0.5547048677380142
chr7	35832500	35833500	0.8426743378355284
chr7	35832600	35833600	1.0769148766442629
chr7	35832700	35833700	0.4780338207867954
chr7	35832800	35833800	0.5679873579495773
chr7	35832900	35833900	-0.798790890759522
chr7	35833000	35834000	-0.49495178392591194
chr7	35833100	35834100	-0.6137205511485916
chr7	35833200	35834200	-0.5750781144889177
chr7	35833300	35834300	-0.8308833606564621
chr7	35833400	35834400	-0.2207367021501024
chr7	35833500	35834500	-0.03852056213985014
chr7	35833600	35834600	-0.7561579885959729
chr7	35833700	35834700	-0.6871846292333562
chr7	35833800	35834800	-1.403887726100252
chr7	35833900	35834900	-0.7937392536300198
chr7	35834000	35835000	-0.8945289553989533
chr7	35834100	35835100	-0.7650190909957599
chr7	35834200	35835200	-0.7828677497044814
chr7	35834300	35835300	-0.6758980015568353
chr7	35834400	35835400	-0.9535496715816666
chr7	35834500	35835500	-1.1167185800213868
chr7	35834600	35835600	-0.8744133051184744
chr7	35834700	35835700	-0.9516504092024513
chr7	35834800	35835800	-0.5344200236339762
chr7	35834900	35835900	-0.5736777839929557
chr7	35835000	35836000	-0.9536993510399024
chr7	35835100	35836100	-0.7765270897235349
chr7	35835200	35836200	-0.8665979608189542
chr7	35835300	35836300	-0.7520171206191262
chr7	35835400	35836400	-0.6706523176731972
chr7	35835500	35836500	-0.5842262898489352
chr7	35835600	35836600	-0.2907628657518085
chr7	35835700	35836700	-0.18659931418618614
chr7	35835800	35836800	-0.08794620434406449
chr7	35835900	35836900	-0.4810297015059759
chr7	35836000	35837000	-0.2859730690998362
chr7	35836100	35837100	-0.8319732008129008
chr7	35836200	35837200	-0.09460292760211596
chr7	35836300	35837300	0.2276833212153573
chr7	35836400	35837400	0.09877759151014737
chr7	35836500	35837500	0.08586486794405518
chr7	35836600	35837600	-0.09046193114915484
chr7	35836700	35837700	0.23662283900479625
chr7	35836800	35837800	0.3450186472667697
chr7	35836900	35837900	0.4804781986826268
chr7	35837000	35838000	0.5369388317788735
chr7	35837100	35838100	1.3478178497644722
chr7	35837200	35838200	0.5326005468598048
chr7	35838400	35839400	0.5497266884919113
chr7	35838500	35839500	0.4854164727750747
chr7	35838600	35839600	0.6034083490569679
chr7	35838700	35839700	0.27421020590672823
chr7	35838800	35839800	0.1060107105007249
chr7	35838900	35839900	0.4072887080593208
chr7	35839000	35840000	0.10090288073969489
chr7	35839100	35840100	0.10242060101139704
chr7	35840500	35841500	-1.0966695382964582
chr7	35840600	35841600	-0.8631716278270491
chr7	35840700	35841700	-1.28323284565759
chr7	35840800	35841800	-1.307479180560661
chr7	35840900	35841900	-1.0738992365004223
chr7	35841000	35842000	-0.8547397642669194
chr7	35841100	35842100	-1.4362559562221306
chr7	35841200	35842200	-1.2020437738064755
chr7	35841300	35842300	-2.015904389613712
chr7	35841400	35842400	-2.602268777640657
chr7	35841500	35842500	-1.826060562215169
chr7	35841600	35842600	-1.7362366019536926
chr7	35841700	35842700	-1.2887022805629234
chr7	35841800	35842800	-1.736238640056623
chr7	35841900	35842900	-1.9370818191216148
chr7	35842000	35843000	-2.5892061814963605
chr7	35842100	35843100	-2.220619543101012
chr7	35842200	35843200	-2.2584182623465283
chr7	35842300	35843300	-1.826655529051522
chr7	35842400	35843400	-1.4134137256858403
chr7	35842500	35843500	-1.1617600375253294
chr7	35842600	35843600	-0.6995026919171474
chr7	35842700	35843700	-0.5316580887925632
chr7	35842800	35843800	0.2693513371889602
chr7	35842900	35843900	0.3648429606463685
chr7	35843000	35844000	0.6922445660588238
chr7	35843100	35844100	0.5791716522968355
chr7	35843200	35844200	0.061736052673557626
chr7	35843300	35844300	0.2368992898996575
chr7	35843400	35844400	0.8676262223901194
chr7	35843500	35844500	0.2130308248015292
chr7	35843600	35844600	-0.8327423962768746
chr7	35843700	35844700	-0.6174723662027285
chr7	35843800	35844800	-0.9855323703654788
chr7	35843900	35844900	-1.489460648878527
chr7	35844000	35845000	-1.2202918966459009
chr7	35844100	35845100	-0.7456196640397741
chr7	35844200	35845200	-0.11753372502962135
chr7	35844300	35845300	-0.2538485154465385
chr7	35844400	35845400	-0.04528929061299525
chr7	35844500	35845500	0.1312286131201166
chr7	35844600	35845600	0.7071322391610896
chr7	35844700	35845700	0.07656642220198936
chr7	35844800	35845800	0.0104134794072259
chr7	35844900	35845900	0.16501891967695098
chr7	35845000	35846000	0.32453427967168724
chr7	35845100	35846100	0.2531716833684557
chr7	35845200	35846200	-0.02715759891925365
chr7	35845300	35846300	0.21505133093473008
chr7	35845400	35846400	-0.6386304350337969
chr7	35845500	35846500	-0.6974246337316069
chr7	35845600	35846600	-0.3511127557396592
chr7	35845700	35846700	0.4228893508478064
chr7	35845800	35846800	0.6484147196180009
chr7	35845900	35846900	1.4796583521064264
chr7	35846000	35847000	0.21352597697649453
chr7	35846100	35847100	-0.14714280798270885
chr7	35846200	35847200	0.12613927806132416
chr7	35846300	35847300	0.6822892677177917
chr7	35846400	35847400	1.1151346064419017
chr7	35846500	35847500	1.1535544004141256
chr7	35846600	35847600	0.6158215257487099
chr7	35846700	35847700	-0.16914491092682826
chr7	35846800	35847800	-0.0550641821836592
chr7	35846900	35847900	-0.8342416756869129
chr7	35847000	35848000	0.045261130170449956
chr7	35847100	35848100	0.3697152308689576
chr7	35847200	35848200	-0.0310459095508323
chr7	35847300	35848300	0.19440045279163165
chr7	35847400	35848400	0.6452893225021198
chr7	35847500	35848500	0.3101338282303337
chr7	35847600	35848600	0.6047243320245621
chr7	35847700	35848700	0.8839359371052723
chr7	35847800	35848800	0.5411344850634123
chr7	35847900	35848900	0.6444656244777708
chr7	35848000	35849000	0.8963168912071371
chr7	35848100	35849100	1.021468488950792
chr7	35848200	35849200	1.4491901800977074
chr7	35848300	35849300	0.7208372158737562
chr7	35848400	35849400	0.4661543926626985
chr7	35848500	35849500	1.0379254346338669
chr7	35848600	35849600	0.8329572356224642
chr7	35848700	35849700	0.8611790743569818
chr7	35848800	35849800	1.2071514923690945
chr7	35848900	35849900	1.2191112370903765
chr7	35849000	35850000	1.3203132347381277
chr7	35849100	35850100	0.4559828282956591
chr7	35849200	35850200	0.14753815011032495
chr7	35849300	35850300	0.7847894153953656
chr7	35849400	35850400	0.2668043512591337
chr7	35849500	35850500	0.124048108949374
chr7	35849600	35850600	0.17036169715760385
chr7	35849700	35850700	0.017114543926220114
chr7	35849800	35850800	-0.6187094358343297
chr7	35849900	35850900	-0.7732322355319609
chr7	35850000	35851000	-1.2474956850065018
chr7	35850100	35851100	-1.1873959431211687
chr7	35850200	35851200	-0.8670195491415407
chr7	35850300	35851300	-1.123531680635827
chr7	35850400	35851400	-1.0443191214079337
chr7	35850500	35851500	-0.9585463239934464
chr7	35850600	35851600	-1.1588588994271447
chr7	35850700	35851700	-1.3417502412424729
chr7	35850800	35851800	-0.7938961828178845
chr7	35850900	35851900	-0.5011866977213943
chr7	35851000	35852000	-0.500237767665087
chr7	35851100	35852100	-0.13186651408784514
chr7	35851200	35852200	-1.1132923182564485
chr7	35851300	35852300	-1.1614604527179422
chr7	35851400	35852400	-1.3614301897185723
chr7	35851500	35852500	-1.9542755527125035
chr7	35851600	35852600	-1.7400753307606798
chr7	35851700	35852700	-1.5798573769919744
chr7	35851800	35852800	-1.564053231190596
chr7	35851900	35852900	-1.3816980472260283
chr7	35852000	35853000	-1.5748096542049725
chr7	35852100	35853100	-1.4520027271116367
chr7	35852200	35853200	-0.35043447191170085
chr7	35852300	35853300	-0.5213092569164872
chr7	35852400	35853400	0.05464358877768055
chr7	35852500	35853500	0.905391035386448
chr7	35852600	35853600	0.9193750801488731
chr7	35852700	35853700	1.1869362422616998
chr7	35852800	35853800	0.7969125475380214
chr7	35852900	35853900	0.5378024601047452
chr7	35853000	35854000	0.9634207578995926
chr7	35853100	35854100	1.5802582929975082
chr7	35853200	35854200	1.3563475617354912
chr7	35853300	35854300	1.201527599818105
chr7	35853400	35854400	1.2143213096156589
chr7	35853500	35854500	1.0750560916486729
chr7	35853600	35854600	1.603296346351806
chr7	35853700	35854700	1.0240259625375587
chr7	35853800	35854800	1.5245346029740736
chr7	35853900	35854900	1.1216673616020356
chr7	35854000	35855000	1.151820960776462
chr7	35854100	35855100	0.3648331974500798
chr7	35854200	35855200	0.05706241337267187
chr7	35854300	35855300	0.7449144356926434
chr7	35854400	35855400	0.8760326448493093
chr7	35854500	35855500	0.8543242728435886
chr7	35854600	35855600	-0.1576621638509182
chr7	35854700	35855700	0.297062174797344
chr7	35854800	35855800	0.3424172805034953
chr7	35854900	35855900	1.2416279143838702
chr7	35855000	35856000	1.4368881037034387
chr7	35855100	35856100	1.588054111441811
chr7	35855200	35856200	1.6740710101690208
chr7	35855300	35856300	1.2486937256299044
chr7	35855400	35856400	0.7933398103386475
chr7	35855500	35856500	0.8489372969569755
chr7	35855600	35856600	0.9722279533601754
chr7	35855700	35856700	0.07046171199056582
chr7	35855800	35856800	-0.00717657980876801
chr7	35855900	35856900	-0.36148501614463935
chr7	35856000	35857000	-0.3192562313155556
chr7	35856100	35857100	-0.20774686640475304
chr7	35856200	35857200	-0.21315575013493968
chr7	35856300	35857300	-0.07058876925212135
chr7	35856400	35857400	0.3794969912382187
chr7	35856500	35857500	0.3572939880716842
chr7	35856600	35857600	0.9849222925445892
chr7	35856700	35857700	2.2252670950376348
chr7	35856800	35857800	1.9008626860016968
chr7	35856900	35857900	0.9665109406625352
chr7	35857000	35858000	0.246210397104863
chr7	35857100	35858100	-0.1001406873977046
chr7	35857200	35858200	-0.2319718627296984
chr7	35857300	35858300	-0.7467863874034298
chr7	35857400	35858400	-1.1173285472509564
chr7	35857500	35858500	-1.312632384162637
chr7	35857600	35858600	-1.6458515208364093
chr7	35857700	35858700	-1.8069521572964773
chr7	35857800	35858800	-1.2594123107993442
chr7	35858500	35859500	0.3541783119064316
chr7	35858600	35859600	0.3213145964352025
chr7	35858700	35859700	0.2900316537438626
chr7	35858800	35859800	0.1466500628504517
chr7	35858900	35859900	-0.5279237450796731
chr7	35859000	35860000	-1.0907161912001666
chr7	35859100	35860100	-0.5652985431597068
chr7	35859200	35860200	-0.03359850005224408
chr7	35859300	35860300	-0.3372826528215025
chr7	35859400	35860400	-0.7776695647674681
chr7	35859500	35860500	-0.4277908514623488
chr7	35859600	35860600	-0.3635643671342016
chr7	35859700	35860700	-0.9429352359635924
chr7	35859800	35860800	-1.2042936919114742
chr7	35859900	35860900	-0.3728908574376693
chr7	35860000	35861000	-0.7171566303933044
chr7	35860100	35861100	-0.9745375557122584
chr7	35860200	35861200	-1.6390237031141337
chr7	35860300	35861300	-1.8404284724557625
chr7	35860400	35861400	-1.139878068905117
chr7	35860500	35861500	-1.0144152092505956
chr7	35860600	35861600	-0.8884173611330447
chr7	35860700	35861700	-0.7452257686819742
chr7	35860800	35861800	-1.4107539887098388
chr7	35860900	35861900	-1.520271688035604
chr7	35861000	35862000	-1.0201828217717033
chr7	35861100	35862100	-0.4566460180723827
chr7	35861200	35862200	0.3918674696561679
chr7	35861300	35862300	1.077833293874523
chr7	35861400	35862400	0.908004935820627
chr7	35861500	35862500	0.5100200540248225
chr7	35861600	35862600	-0.4617340349585819
chr7	35861700	35862700	-0.14305780620830014
chr7	35861800	35862800	1.047742189216485
chr7	35861900	35862900	1.126800528047192
chr7	35862000	35863000	1.060942445102598
chr7	35862100	35863100	0.7867878498621201
chr7	35862200	35863200	0.2428387851322026
chr7	35862300	35863300	-0.27673121711996074
chr7	35862400	35863400	-0.13698574803946806
chr7	35862500	35863500	-0.18731425785495912
chr7	35862600	35863600	0.7251229494524807
chr7	35862700	35863700	0.7216351837139876
chr7	35862800	35863800	0.17905114676825698
chr7	35864000	35865000	0.9497001316802166
chr7	35864100	35865100	0.4389427107281463
chr7	35864200	35865200	0.6035870003568847
chr7	35864300	35865300	0.6770813954090708
chr7	35864400	35865400	0.5797556033421292
chr7	35864500	35865500	0.5308345575036757
chr7	35864600	35865600	0.4598260115124332
chr7	35865100	35866100	-0.10872986912532696
chr7	35865200	35866200	-0.06875899073498108
chr7	35865300	35866300	-0.4437459977893942
chr7	35865400	35866400	-0.5326911720104477
chr7	35865500	35866500	-0.27130168702510843
chr7	35865600	35866600	0.12023890162745338
chr7	35865700	35866700	-0.07443170310737315
chr7	35865800	35866800	-0.3266859895895745
chr7	35865900	35866900	0.12338859956105284
chr7	35866000	35867000	0.49302518012317875
chr7	35866100	35867100	0.6213708114666707
chr7	35866200	35867200	0.4553805654228891
chr7	35866300	35867300	0.4428412734659942
chr7	35866400	35867400	0.5194338963529135
chr7	35866500	35867500	0.4359245967640347
chr7	35866600	35867600	0.6672075391425331
chr7	35866700	35867700	1.069829640486299
chr7	35866800	35867800	1.4826270175185412
chr7	35866900	35867900	1.0996074855274642
chr7	35867000	35868000	1.0403144024645818
chr7	35867100	35868100	0.8257700436775753
chr7	35867200	35868200	1.1337172977272618
chr7	35867300	35868300	1.6031087351481066
chr7	35867400	35868400	1.8042547991957776
chr7	35867500	35868500	1.4542765206130168
chr7	35867600	35868600	0.7972195893776836
chr7	35867700	35868700	-0.05889077927725176
chr7	35867800	35868800	-0.08808728848347985
chr7	35867900	35868900	0.20848181923860576
chr7	35868000	35869000	0.5649860145696753
chr7	35868100	35869100	0.1953070571331984
chr7	35868200	35869200	-0.13165368921382492
chr7	35868300	35869300	-0.10238277032035607
chr7	35868400	35869400	-0.7043666242183514
chr7	35868500	35869500	-0.8422330145399424
chr7	35868600	35869600	-0.8281782342969952
chr7	35868700	35869700	-0.2498415371570533
chr7	35868800	35869800	-0.7050484585501943
chr7	35868900	35869900	-1.0448814031069509
chr7	35869000	35870000	-0.8402915368345137
chr7	35869100	35870100	-0.5106494600855143
chr7	35869200	35870200	-0.4798275233110964
chr7	35869300	35870300	-1.1544367437815055
chr7	35869400	35870400	-0.7314669233625143
chr7	35869500	35870500	-0.11530008216334438
chr7	35869600	35870600	-0.07031020185034305
chr7	35869700	35870700	-0.2978277306779001
chr7	35869800	35870800	0.24516767859695865
chr7	35869900	35870900	0.4606101598253632
chr7	35870000	35871000	0.26718491383793924
chr7	35870100	35871100	0.8815743611794158
chr7	35870200	35871200	0.5218052678967925
chr7	35870300	35871300	1.2985492272369776
chr7	35870400	35871400	1.2061995106751602
chr7	35870500	35871500	0.7591613833348638
chr7	35870600	35871600	0.7612565145057691
chr7	35870700	35871700	0.6573792158398861
chr7	35870800	35871800	0.3793190907938365
chr7	35870900	35871900	0.6925052193094994
chr7	35871000	35872000	0.1440575779991327
chr7	35871100	35872100	-0.5135707264301832
chr7	35871200	35872200	0.20337538850439002
chr7	35871300	35872300	-0.4180894315351113
chr7	35871400	35872400	-0.04236440090284002
chr7	35871500	35872500	0.1613047419903181
chr7	35871600	35872600	0.1835343227792281
chr7	35871700	35872700	0.6543771334957013
chr7	35871800	35872800	0.8537837528950027
chr7	35871900	35872900	0.5397532245617187
chr7	35872000	35873000	0.8079402900110224
chr7	35872100	35873100	0.5997888508383095
chr7	35872200	35873200	0.7280986328248591
chr7	35872300	35873300	0.7365594679242571
chr7	35872400	35873400	-0.026108419827586733
chr7	35872500	35873500	-0.10092593539668032
chr7	35872600	35873600	0.03490147893826428
chr7	35872700	35873700	0.4903852055758226
chr7	35872800	35873800	0.9982883071022778
chr7	35872900	35873900	0.8576468514846307
chr7	35873000	35874000	0.7922191903865088
chr7	35873100	35874100	1.4901045362452767
chr7	35873200	35874200	0.976432087519635
chr7	35873300	35874300	1.4825541937355975
chr7	35873400	35874400	1.6008930974721778
chr7	35873500	35874500	1.4678734362049801
chr7	35873600	35874600	1.7700421649886593
chr7	35873700	35874700	0.7839820739742499
chr7	35873800	35874800	0.0681575685303252
chr7	35873900	35874900	-0.3093644684954331
chr7	35874000	35875000	0.09058461872496947
chr7	35874100	35875100	-0.5439147605594568
chr7	35874200	35875200	-0.5998948044415225
chr7	35874300	35875300	-0.9438890567994302
chr7	35874400	35875400	-0.8787937606440107
chr7	35874500	35875500	-1.1976730776864863
chr7	35874600	35875600	-1.822513039281533
chr7	35874700	35875700	-1.3740911954212285
chr7	35874800	35875800	-2.2666969550700657
chr7	35874900	35875900	-2.2627162175960467
chr7	35875000	35876000	-2.537638234214449
chr7	35875100	35876100	-1.9532962009430348
chr7	35875200	35876200	-1.9427958079600127
chr7	35875300	35876300	-1.661259524062476
chr7	35875400	35876400	-1.220428416879881
chr7	35875500	35876500	-1.3634190307651703
chr7	35875600	35876600	-1.4687939494443083
chr7	35875700	35876700	-1.8389502539077744
chr7	35875800	35876800	-0.497981966247282
chr7	35875900	35876900	0.06273855735549623
chr7	35876000	35877000	-0.18227037560345635
chr7	35876100	35877100	-0.16289459345414592
chr7	35876200	35877200	-0.4606759358359799
chr7	35876300	35877300	-0.9389028735829584
chr7	35876400	35877400	-1.5475203781980538
chr7	35876500	35877500	-1.299610855956019
chr7	35876600	35877600	-0.9047660536587158
chr7	35876700	35877700	-0.7728514094100178
chr7	35876800	35877800	-1.0497320915157684
chr7	35876900	35877900	-0.6798003715404713
chr7	35877000	35878000	-0.1615556840493553
chr7	35877100	35878100	-0.7805478676635504
chr7	35877200	35878200	-0.7723444547670638
chr7	35877300	35878300	-0.43239561325223536
chr7	35877400	35878400	0.10528373896880612
chr7	35877500	35878500	0.4976658387799665
chr7	35877600	35878600	0.11089026431304633
chr7	35877700	35878700	0.7703842318468666
chr7	35877800	35878800	0.5867438685580537
chr7	35877900	35878900	0.20285191133273286
chr7	35878000	35879000	-0.25930778659215736
chr7	35878100	35879100	0.04269837846880281
chr7	35878200	35879200	0.12098358731435227
chr7	35878300	35879300	-0.11279778241563368
chr7	35878400	35879400	-0.5293669988597153
chr7	35878500	35879500	-0.5145232307082213
chr7	35878600	35879600	-0.13664122429049594
chr7	35878700	35879700	-0.3781098986301915
chr7	35878800	35879800	0.17818700410756835
chr7	35878900	35879900	0.672513227282311
chr7	35879000	35880000	0.6972464417013913
chr7	35879100	35880100	0.27028590556150783
chr7	35879200	35880200	0.3651554739448951
chr7	35880300	35881300	0.3802117919744252
chr7	35880400	35881400	0.4687994673347207
chr7	35880500	35881500	0.5588229426200505
chr7	35880600	35881600	0.6874236422829458
chr7	35880700	35881700	1.0178300782300465
chr7	35880800	35881800	0.8518643448863757
chr7	35880900	35881900	0.8467489037081122
chr7	35881000	35882000	0.548308083649354
chr7	35881100	35882100	0.3863103522137831
chr7	35881200	35882200	-0.7491879120724965
chr7	35881300	35882300	-1.6425541446763858
chr7	35881400	35882400	-2.045872439401815
chr7	35881500	35882500	-1.902155302721808
chr7	35881600	35882600	-0.9774114280915652
chr7	35881700	35882700	-0.4210849156269956
chr7	35881800	35882800	-0.6485015623061525
chr7	35881900	35882900	-0.8117788226194855
chr7	35882000	35883000	-0.6780239884627814
chr7	35882100	35883100	-0.17994330346422507
chr7	35882200	35883200	0.32798023801120485
chr7	35882300	35883300	0.31591246563266273
chr7	35882400	35883400	0.6752847530546632
chr7	35882500	35883500	0.3523116206653689
chr7	35882600	35883600	-0.14797369680241715
chr7	35882700	35883700	-0.6747474325593539
chr7	35882800	35883800	0.13395719123409644
chr7	35882900	35883900	0.3254224078567059
chr7	35883000	35884000	0.5848422774908073
chr7	35883100	35884100	0.01956633410062659
chr7	35883200	35884200	-0.39216726184958667
chr7	35883300	35884300	0.27386934144991537
chr7	35883400	35884400	-0.12901988526925753
chr7	35883500	35884500	0.005322679456791111
chr7	35883600	35884600	-1.1308369317937783
chr7	35883700	35884700	-0.9450185157004491
chr7	35883800	35884800	-1.6205886646238368
chr7	35883900	35884900	-1.617215312007206
chr7	35884000	35885000	-2.0602640210857555
chr7	35884100	35885100	-1.557423910462545
chr7	35884200	35885200	-0.8597430336842482
chr7	35884300	35885300	-1.6689691969052314
chr7	35884400	35885400	-2.111576151211864
chr7	35884500	35885500	-2.324837942488593
chr7	35884600	35885600	-2.231968559296956
chr7	35884700	35885700	-3.0268764587850745
chr7	35884800	35885800	-3.1227064382254106
chr7	35884900	35885900	-2.7908607875740565
chr7	35885000	35886000	-2.4947160518856615
chr7	35885100	35886100	-2.827645021962132
chr7	35885200	35886200	-2.9807149563549316
chr7	35885300	35886300	-2.6245523493538814
chr7	35885400	35886400	-2.127950962624206
chr7	35885500	35886500	-1.8471029832066923
chr7	35885600	35886600	-1.200932550779189
chr7	35885700	35886700	-0.5071097707415461
chr7	35885800	35886800	-0.2059459840341464
chr7	35885900	35886900	-0.8554078456849792
chr7	35886000	35887000	-0.4115075547341077
chr7	35886100	35887100	0.0606151084301007
chr7	35886200	35887200	-0.16146040653066618
chr7	35886300	35887300	-0.07746183908112747
chr7	35886400	35887400	-0.0733273495625436
chr7	35886500	35887500	-0.0011162952255585417
chr7	35886600	35887600	0.2404954598912806
chr7	35887200	35888200	-1.7299125471175765
chr7	35887300	35888300	-1.2317346226305528
chr7	35887400	35888400	-2.141654637277544
chr7	35887500	35888500	-2.1569815979576807
chr7	35887600	35888600	-1.4740433562485136
chr7	35887700	35888700	-1.6385947069990976
chr7	35887800	35888800	-1.6504442192653022
chr7	35888900	35889900	-3.810433838958117
chr7	35889000	35890000	-3.1001988756846557
chr7	35889100	35890100	-2.7821507030086727
chr7	35889200	35890200	-2.792921437620978
chr7	35889300	35890300	-2.9023635292300947
chr7	35889400	35890400	-2.7508452811669617
chr7	35889500	35890500	-1.9900932246464296
chr7	35889600	35890600	-2.0546465899436
chr7	35889700	35890700	-1.8370639000420788
chr7	35889800	35890800	-1.340045442056708
chr7	35889900	35890900	-1.6064251615456022
chr7	35890000	35891000	-1.971978698164833
chr7	35890100	35891100	-1.9288735286591288
chr7	35890200	35891200	-2.126187182036415
chr7	35890300	35891300	-0.6722279500824709
chr7	35890400	35891400	-0.014821066255599287
chr7	35890500	35891500	-0.5879635357938703
chr7	35890600	35891600	-0.10270781090848588
chr7	35890700	35891700	0.5266787885299736
chr7	35890800	35891800	-0.3662428466738755
chr7	35890900	35891900	-0.7979301785014514
chr7	35891000	35892000	-0.18387250094689486
chr7	35891100	35892100	-0.5143544419201466
chr7	35891200	35892200	-0.14632320333427254
chr7	35891300	35892300	-0.8617313498351138
chr7	35891400	35892400	-1.1129412673295318
chr7	35891500	35892500	-0.4774626776368695
chr7	35891600	35892600	-0.6994963408346822
chr7	35891700	35892700	-0.37383982515670977
chr7	35891800	35892800	0.03308705642826503
chr7	35891900	35892900	0.4558233531732631
chr7	35892000	35893000	0.2456816123805373
chr7	35892100	35893100	0.6670198678875471
chr7	35892200	35893200	0.651475679851813
chr7	35892300	35893300	1.1047874205595645
chr7	35892400	35893400	1.07065610994057
chr7	35892500	35893500	1.2736077353598625
chr7	35892600	35893600	0.8020259463095127
chr7	35892700	35893700	-0.4847284766963852
chr7	35892800	35893800	-0.4612173576610608
chr7	35892900	35893900	-0.434710778488786
chr7	35893000	35894000	-0.24876453997520892
chr7	35893100	35894100	-0.13939799853730486
chr7	35893900	35894900	-0.709831936739586
chr7	35894000	35895000	-0.7914348975051277
chr7	35894100	35895100	-1.1955461073132496
chr7	35894200	35895200	-1.8258842827730042
chr7	35894300	35895300	-1.7714697282873018
chr7	35894400	35895400	-1.4571027013767093
chr7	35894500	35895500	-1.776205458897734
chr7	35894600	35895600	-1.3201726736596928
chr7	35894700	35895700	-1.4189158180801515
chr7	35894800	35895800	-1.6888285543100534
chr7	35894900	35895900	-1.3455879968894182
chr7	35895000	35896000	-1.88354749178255
chr7	35895100	35896100	-1.8889278352508447
chr7	35895200	35896200	-1.561724562533216
chr7	35895300	35896300	-1.882682654086209
chr7	35895400	35896400	-2.0760373962865595
chr7	35895500	35896500	-2.24727662829682
chr7	35895600	35896600	-2.555055844833507
chr7	35895700	35896700	-2.492148527332801
chr7	35895800	35896800	-2.1372489024029258
chr7	35895900	35896900	-1.9610859120323552
chr7	35896000	35897000	-1.9550573247656315
chr7	35896100	35897100	-1.6275649000799688
chr7	35896200	35897200	-1.8776738736945828
chr7	35896300	35897300	-2.496562613261523
chr7	35896400	35897400	-1.81990947746624
chr7	35896500	35897500	-1.6119475351731714
chr7	35896600	35897600	-1.3409685606355644
chr7	35896700	35897700	-1.4384498871764284
chr7	35896800	35897800	-1.3023788257034858
chr7	35896900	35897900	-0.8473315279474155
chr7	35897000	35898000	-0.7657192778330276
chr7	35897100	35898100	-0.7620282782109976
chr7	35897200	35898200	-0.66559222220145
chr7	35897300	35898300	0.2056535017320528
chr7	35897400	35898400	0.8296976458496935
chr7	35897500	35898500	0.6531239772658101
chr7	35897600	35898600	0.5126594516335437
chr7	35897700	35898700	1.1231777605506743
chr7	35897800	35898800	1.22143393704539
chr7	35897900	35898900	1.0341681930618754
chr7	35898000	35899000	1.4804355510497125
chr7	35898100	35899100	1.5465238532482912
chr7	35898200	35899200	1.9233390458121364
chr7	35898300	35899300	1.6914962059965315
chr7	35898400	35899400	0.7696140019238004
chr7	35898500	35899500	0.8904032510115935
chr7	35898600	35899600	0.31044501463077645
chr7	35898700	35899700	-0.04022966291261769
chr7	35898800	35899800	-0.6259127679881382
chr7	35898900	35899900	-0.9341250641536748
chr7	35899000	35900000	-1.2797452807515581
chr7	35899100	35900100	-1.4263745559469891
chr7	35899200	35900200	-1.219215234053898
chr7	35899300	35900300	-1.4939816455431705
chr7	35899400	35900400	-1.224477092170023
chr7	35899500	35900500	-1.6855353683877012
chr7	35899600	35900600	-1.0428219349522407
chr7	35899700	35900700	-1.4905872640843658
chr7	35899800	35900800	-0.9133969087818332
chr7	35899900	35900900	-0.578706201801461
chr7	35900000	35901000	-0.34737010241508925
chr7	35900100	35901100	-0.14316717073677224
chr7	35900200	35901200	-0.1847672378858342
chr7	35900300	35901300	-0.09306486002925037
chr7	35900400	35901400	-0.656782112771885
chr7	35900500	35901500	-0.14818523073095835
chr7	35900600	35901600	0.21900895938490755
chr7	35900700	35901700	0.4444991659030845
chr7	35900800	35901800	-0.09969065264112603
chr7	35900900	35901900	-0.9446377327094316
chr7	35901000	35902000	-0.18789089577516854
chr7	35901100	35902100	0.574893448030172
chr7	35901200	35902200	0.149227547658782
chr7	35901300	35902300	-0.4423053069836913
chr7	35901400	35902400	-0.43815423593440456
chr7	35901500	35902500	-0.12258108811462153
chr7	35901600	35902600	-0.512748564492251
chr7	35901700	35902700	-0.2949668820459729
chr7	35901800	35902800	0.06954318823734061
chr7	35901900	35902900	0.6530765967765629
chr7	35902000	35903000	-0.06178091353777713
chr7	35902100	35903100	-1.2466226175959347
chr7	35902200	35903200	-0.1723792969382029
chr7	35902300	35903300	0.5754552272005329
chr7	35902400	35903400	1.0474349810318897
chr7	35902500	35903500	0.3157164472517133
chr7	35902600	35903600	-0.8021328258080516
chr7	35902700	35903700	-1.281443321140373
chr7	35902800	35903800	-1.7767859004001316
chr7	35902900	35903900	-1.632236720896703
chr7	35903000	35904000	-1.424413357294389
chr7	35903100	35904100	-1.0309142767766073
chr7	35903200	35904200	-1.9594911505577202
chr7	35903300	35904300	-1.7980696500516307
chr7	35903400	35904400	-2.3176133557982337
chr7	35903500	35904500	-2.308314896310029
chr7	35903600	35904600	-1.1429593056284797
chr7	35903700	35904700	-1.2952166050942413
chr7	35903800	35904800	-0.9469563677279136
chr7	35903900	35904900	-0.7869820501660469
chr7	35904000	35905000	-1.4684107366032473
chr7	35904100	35905100	-2.1162056760387187
chr7	35904200	35905200	-2.0543039094761206
chr7	35904300	35905300	-2.63443646065778
chr7	35904400	35905400	-3.1449488213160492
chr7	35904500	35905500	-2.8681291024665487
chr7	35904600	35905600	-2.6479088963738318
chr7	35904700	35905700	-2.182042277877414
chr7	35904800	35905800	-1.666562189470865
chr7	35904900	35905900	-2.51015256831096
chr7	35905000	35906000	-2.1154226747202816
chr7	35905100	35906100	-1.3828970726263836
chr7	35905200	35906200	-1.5204099763361143
chr7	35905300	35906300	-1.728095759310105
chr7	35905400	35906400	-1.8329971048636136
chr7	35905500	35906500	-2.263416495462568
chr7	35905600	35906600	-2.723131310758629
chr7	35905700	35906700	-2.847678730886035
chr7	35905800	35906800	-3.1501988103813936
chr7	35905900	35906900	-2.4570661497371735
chr7	35906000	35907000	-2.941674353590494
chr7	35906100	35907100	-3.1223814131567984
chr7	35906200	35907200	-2.5291552619884867
chr7	35906300	35907300	-2.3968072660195348
chr7	35906400	35907400	-1.6883170835026229
chr7	35906500	35907500	-1.1584156194149862
chr7	35906600	35907600	-1.1042224061292305
chr7	35906700	35907700	-1.0557478048724585
chr7	35906800	35907800	-0.9401382462109616
chr7	35906900	35907900	-1.159684248728615
chr7	35907000	35908000	-0.2244003516010826
chr7	35907100	35908100	-0.39266226294903306
chr7	35907200	35908200	-1.3446399603873438
chr7	35907300	35908300	-0.8469505271848595
chr7	35907400	35908400	-0.969299077205268
chr7	35907500	35908500	-0.5424718435934521
chr7	35907600	35908600	-0.12410745875321325
chr7	35907700	35908700	-1.1699221585318624
chr7	35907800	35908800	-1.886641456805328
chr7	35907900	35908900	-2.072339447493262
chr7	35908000	35909000	-2.741322628175515
chr7	35908100	35909100	-2.299957860842232
chr7	35908200	35909200	-1.7578556868281965
chr7	35908300	35909300	-1.6582003089017168
chr7	35908400	35909400	-1.6200281813366797
chr7	35908500	35909500	-2.279083432359009
chr7	35908600	35909600	-2.843796768394164
chr7	35908700	35909700	-1.7515220574223866
chr7	35908800	35909800	-1.211455097957969
chr7	35908900	35909900	-0.6203857744140241
chr7	35909000	35910000	0.11939797134879192
chr7	35909100	35910100	-0.6088929366148769
chr7	35909200	35910200	-0.605346047447244
chr7	35909300	35910300	-0.9587792178959372
chr7	35909400	35910400	-0.6937190921914498
chr7	35909500	35910500	-0.47365198979296
chr7	35909600	35910600	-0.2386081707225348
chr7	35909700	35910700	0.7698461961961988
chr7	35909800	35910800	0.845613975756764
chr7	35909900	35910900	1.3586914545148765
chr7	35910000	35911000	1.2057617803632215
chr7	35910100	35911100	1.2643136862235655
chr7	35910200	35911200	1.7831333316784088
chr7	35910300	35911300	2.1779221755376725
chr7	35910400	35911400	2.2982025585433083
chr7	35910500	35911500	2.1691006841501106
chr7	35910600	35911600	2.0977646655942945
chr7	35910700	35911700	1.2215977091322687
chr7	35910800	35911800	0.8468992833708419
chr7	35910900	35911900	0.3655132885070872
chr7	35911000	35912000	0.7797598940518834
chr7	35911100	35912100	1.3456187172085698
chr7	35911200	35912200	1.1622436305335049
chr7	35911300	35912300	0.996775480456312
chr7	35911400	35912400	0.40550577978968266
chr7	35911500	35912500	0.5729654909062328
chr7	35911600	35912600	-0.01344869786762569
chr7	35911700	35912700	-0.4464868059311619
chr7	35911800	35912800	-0.2977899619574993
chr7	35911900	35912900	-0.37875378844443214
chr7	35912000	35913000	-0.45231925476091117
chr7	35912100	35913100	-0.9520246327849556
chr7	35912200	35913200	-1.347905213289499
chr7	35912300	35913300	-1.2918602099358258
chr7	35912400	35913400	-0.25708226409915946
chr7	35912500	35913500	0.3773545398213975
chr7	35912600	35913600	1.5645357490276373
chr7	35912700	35913700	2.127100593832253
chr7	35912800	35913800	2.143476336327783
chr7	35912900	35913900	2.2704730301553755
chr7	35913000	35914000	2.114641912690057
chr7	35913100	35914100	2.699619645283913
chr7	35913200	35914200	3.0447051460933574
chr7	35913300	35914300	2.714060694809739
chr7	35913400	35914400	2.874283323308739
chr7	35913500	35914500	1.5830358295179283
chr7	35913600	35914600	1.2144715969305804
chr7	35913700	35914700	1.1779236164192814
chr7	35913800	35914800	1.2691451724641911
chr7	35913900	35914900	1.1307062722970964
chr7	35914000	35915000	0.1530103226231776
chr7	35914100	35915100	-2.3494096507333824
chr7	35914200	35915200	-2.6743060126449767
chr7	35914300	35915300	-2.6961960477965645
chr7	35914400	35915400	-3.2194077953033884
chr7	35914500	35915500	-2.7731545978805445
chr7	35914600	35915600	-3.407034831229361
chr7	35914700	35915700	-3.870107533703064
chr7	35914800	35915800	-3.7087618063670833
chr7	35914900	35915900	-3.5137257414634977
chr7	35915000	35916000	-2.635138921882433
chr7	35915100	35916100	0.20551430251764347
chr7	35915200	35916200	-0.1216086951846868
chr7	35915300	35916300	-0.003943160264430072
chr7	35915400	35916400	0.29989254029910906
chr7	35915500	35916500	0.4050887099707677
chr7	35915600	35916600	0.4821882381413141
chr7	35915700	35916700	0.9096562224006476
chr7	35915800	35916800	0.9304750538051316
chr7	35915900	35916900	0.32438357640821835
chr7	35916000	35917000	-0.08590493348542505
chr7	35916100	35917100	0.3382044399066006
chr7	35916200	35917200	0.824761126275675
chr7	35916300	35917300	1.1936664106568995
chr7	35916400	35917400	1.5621861711774858
chr7	35916500	35917500	2.14694314727106
chr7	35916600	35917600	2.577062626681565
chr7	35916700	35917700	2.480627442116364
chr7	35916800	35917800	1.9581807404000475
chr7	35916900	35917900	3.1464250498537587
chr7	35917000	35918000	3.9068148655136623
chr7	35917100	35918100	2.466054215934117
chr7	35917200	35918200	2.932061058607877
chr7	35917300	35918300	2.3204625626940216
chr7	35917400	35918400	2.0631208520879376
chr7	35917500	35918500	1.4840369378057776
chr7	35917600	35918600	1.1555790785800255
chr7	35917700	35918700	0.9337336626030264
chr7	35917800	35918800	1.144567803735888
chr7	35917900	35918900	0.526273961303651
chr7	35918000	35919000	0.034052808906555286
chr7	35918100	35919100	0.1552552446369831
chr7	35918200	35919200	-0.2815232770060141
chr7	35918300	35919300	0.6282251508656814
chr7	35918400	35919400	0.11050740468947703
chr7	35918500	35919500	0.7836999211959546
chr7	35918600	35919600	1.5058083777595541
chr7	35918700	35919700	1.7678850569100055
chr7	35918800	35919800	1.6677051613403098
chr7	35918900	35919900	1.2145111592693607
chr7	35919000	35920000	0.6808877815782901
chr7	35919100	35920100	0.5483710321394075
chr7	35919200	35920200	-0.17940164437013398
chr7	35919300	35920300	-0.24348414420541584
chr7	35919400	35920400	0.19060463505129266
chr7	35919500	35920500	-0.8216138049581433
chr7	35919600	35920600	-1.2142450783950725
chr7	35919700	35920700	-1.0475643477104903
chr7	35919800	35920800	-1.0677008456767496
chr7	35919900	35920900	-0.7082335876700738
chr7	35920000	35921000	-0.16768395842289746
chr7	35920100	35921100	-0.20872436744744308
chr7	35920200	35921200	0.4444643310787679
chr7	35920300	35921300	-0.18203886645680886
chr7	35921500	35922500	-1.8314844570149664
chr7	35921600	35922600	-2.1769769087622017
chr7	35921700	35922700	-1.2019499374806464
chr7	35921800	35922800	-0.6730843506478252
chr7	35921900	35922900	-1.224721096424053
chr7	35922000	35923000	-0.8983926786131207
chr7	35922100	35923100	-1.2079924957264312
chr7	35922200	35923200	-1.3811901407282778
chr7	35922300	35923300	-0.6546321578567217
chr7	35922400	35923400	-0.6774760267773262
chr7	35922500	35923500	-0.5648734723592027
chr7	35922600	35923600	-0.2624932762946001
chr7	35922700	35923700	-0.4827553139777773
chr7	35922800	35923800	-0.4869647514528032
chr7	35922900	35923900	-0.04070553838531884
chr7	35923000	35924000	-0.4840050585894436
chr7	35923100	35924100	0.06597498371567474
chr7	35923200	35924200	0.5254267421254917
chr7	35923300	35924300	0.09536231897945972
chr7	35930900	35931900	-1.1553552574686317
chr7	35931000	35932000	-1.3071987418449875
chr7	35931100	35932100	-1.1262324294125987
chr7	35931200	35932200	-1.2890347207214914
chr7	35931300	35932300	-1.6401589168005632
chr7	35931400	35932400	-1.7163984506633556
chr7	35931500	35932500	-1.6697198905279924
chr7	35931600	35932600	-1.4697841040344353
chr7	35931700	35932700	-1.0465726482246744
chr7	35931800	35932800	-0.9135678589458036
chr7	35931900	35932900	-0.16166610014162494
chr7	35932000	35933000	-0.005087205004094245
chr7	35933100	35934100	1.0850377654945207
chr7	35933200	35934200	1.3432628613539306
chr7	35933300	35934300	1.518757948464508
chr7	35933400	35934400	1.0216521663812748
chr7	35933500	35934500	0.19935851877519672
chr7	35933600	35934600	0.15430068604456512
chr7	35933700	35934700	0.3458884785144472
chr7	35933800	35934800	0.31328828259766506
chr7	35933900	35934900	0.296538251092031
chr7	35934000	35935000	0.5206668528406531
chr7	35934100	35935100	0.56071216861039
chr7	35936100	35937100	0.6101303381181136
chr7	35936200	35937200	0.5488111343759633
chr7	35936300	35937300	0.6213360920054702
chr7	35936400	35937400	0.8453307892208469
chr7	35936500	35937500	1.1427087405253882
chr7	35936600	35937600	1.633801725149446
chr7	35936700	35937700	1.549295722385546
chr7	35936800	35937800	1.562311145366042
chr7	35936900	35937900	1.71694035119196
chr7	35937000	35938000	1.38930549615855
chr7	35937100	35938100	1.6162401795259955
chr7	35937200	35938200	1.2236556282758173
chr7	35937300	35938300	1.3113414275287618
chr7	35937400	35938400	0.4799700254296042
chr7	35937500	35938500	-0.053950326762528464
chr7	35937600	35938600	-0.8656273156875044
chr7	35938600	35939600	1.2538103291890519
chr7	35938700	35939700	1.2709772334685492
chr7	35938800	35939800	1.0463424034606004
chr7	35938900	35939900	1.3549288133153332
chr7	35939000	35940000	1.3276513937301562
chr7	35939100	35940100	1.9668022284282285
chr7	35939200	35940200	2.0694589464754807
chr7	35939300	35940300	1.8566214819729765
chr7	35939400	35940400	1.904708649260592
chr7	35942200	35943200	0.3661796682740285
chr7	35942300	35943300	-0.3093323617789018
chr7	35942400	35943400	-0.07968208555137539
chr7	35942500	35943500	0.14086528980847055
chr7	35942600	35943600	0.13252910319386393
chr7	35942700	35943700	-0.2206019850179537
chr7	35942800	35943800	-0.08092842306128191
chr7	35942900	35943900	-0.5827939858143119
chr7	35943000	35944000	-0.6010618175461957
chr7	35943100	35944100	0.3626011457858905
chr7	35943200	35944200	0.4690304311490071
chr7	35943300	35944300	1.2559667534318455
chr7	35943400	35944400	1.32443663483903
chr7	35943500	35944500	1.224941057486457
chr7	35943600	35944600	1.3337116199581949
chr7	35943700	35944700	0.9921740546417492
chr7	35943800	35944800	1.0435499758371984
chr7	35943900	35944900	1.3013639959086802
chr7	35944000	35945000	1.2162764288850474
chr7	35945200	35946200	-1.900393260254436
chr7	35945300	35946300	-2.105238151795983
chr7	35945400	35946400	-2.504867044643784
chr7	35945500	35946500	-2.3816394616840166
chr7	35945600	35946600	-2.1921179676281075
chr7	35945700	35946700	-2.7501921085599235
chr7	35945800	35946800	-2.4167504245969806
chr7	35945900	35946900	-2.563973563236424
chr7	35946000	35947000	-1.8927505109871576
chr7	35946100	35947100	-1.5420302269768191
chr7	35946200	35947200	-1.1868496036367422
chr7	35946300	35947300	-0.8978224788198614
chr7	35946400	35947400	-0.6247081316101835
chr7	35946500	35947500	-0.5761200553478859
chr7	35946600	35947600	-0.8777231462824292
chr7	35946700	35947700	-0.11478291713635255
chr7	35946800	35947800	-0.6095739605796685
chr7	35946900	35947900	-0.3531435397106399
chr7	35947000	35948000	-0.9381157981183437
chr7	35947100	35948100	-1.0830758556526296
chr7	35947200	35948200	-0.2875124671555276
chr7	35947300	35948300	-0.30508604407582746
chr7	35947400	35948400	-0.07645389499361765
chr7	35947500	35948500	0.12086717824574893
chr7	35947600	35948600	0.4710420080161599
chr7	35947700	35948700	0.4333321432274106
chr7	35947800	35948800	0.11685441179374648
chr7	35947900	35948900	0.4383267196332032
chr7	35948000	35949000	0.6422451683949675
chr7	35948100	35949100	0.6526285890575169
chr7	35949200	35950200	-0.6735630473100819
chr7	35949300	35950300	-0.2689213105491906
chr7	35949400	35950400	-0.4136466172419425
chr7	35949500	35950500	-0.14666001594452802
chr7	35949600	35950600	-0.10253471158096973
chr7	35949700	35950700	0.3582201980611062
chr7	35949800	35950800	-0.15644724239416058
chr7	35949900	35950900	-0.3428135151455272
chr7	35950000	35951000	-0.09236536896847064
chr7	35950100	35951100	-0.475701883596304
chr7	35950200	35951200	-0.6767544084243434
chr7	35950300	35951300	-0.6740290739853155
chr7	35950400	35951400	-1.1568098135014575
chr7	35950500	35951500	-1.6105456088703052
chr7	35950600	35951600	-1.2381274890348226
chr7	35950700	35951700	-1.7769289710736202
chr7	35950800	35951800	-1.4447431418902663
chr7	35950900	35951900	-1.7060988497626155
chr7	35951000	35952000	-1.5412094855995124
chr7	35951100	35952100	-0.9450429715223462
chr7	35951200	35952200	-1.0791129033662596
chr7	35951300	35952300	-1.3315822212066073
chr7	35951400	35952400	-0.6103237981131214
chr7	35951500	35952500	-0.14407651949546546
chr7	35951600	35952600	-0.7828683631298586
chr7	35951700	35952700	-0.009078348383887892
chr7	35951800	35952800	-0.1117805965260538
chr7	35951900	35952900	-1.0295860402821098
chr7	35952000	35953000	-0.7013589182566122
chr7	35952100	35953100	-0.3954386253073775
chr7	35952200	35953200	-0.3294446506653357
chr7	35952300	35953300	-0.4635964135933789
chr7	35952400	35953400	-0.8090687765622947
chr7	35952500	35953500	-1.0738094710579535
chr7	35952600	35953600	-0.904997208318845
chr7	35952700	35953700	-1.0470828849552969
chr7	35952800	35953800	-1.3484234738592968
chr7	35952900	35953900	-0.14102944656610647
chr7	35953000	35954000	-0.25471646802877534
chr7	35953100	35954100	-0.21275809697754114
chr7	35953200	35954200	-0.03245609974295316
chr7	35953300	35954300	-0.2475375820375319
chr7	35953400	35954400	0.0396632674386971
chr7	35953500	35954500	0.7366136742351926
chr7	35953600	35954600	0.8107426068053192
chr7	35953700	35954700	1.002855377618403
chr7	35953800	35954800	1.3550143788160105
chr7	35953900	35954900	1.4848978344865094
chr7	35955000	35956000	0.894680530319902
chr7	35955100	35956100	0.9975776364505125
chr7	35955200	35956200	1.343907224532058
chr7	35955300	35956300	1.6273147990646681
chr7	35955400	35956400	1.5752537087597926
chr7	35955500	35956500	1.5432349611343872
chr7	35955600	35956600	1.2911259404678397
chr7	35955700	35956700	1.003637552052202
chr7	35955800	35956800	2.1469430731543926
chr7	35955900	35956900	2.085184894693973
chr7	35956000	35957000	1.4722513107856479
chr7	35956100	35957100	1.7298597499811201
chr7	35956200	35957200	1.4617763474501249
chr7	35956300	35957300	1.3573142687253477
chr7	35956400	35957400	1.9162960526466364
chr7	35956500	35957500	2.098756803470004
chr7	35956600	35957600	1.8289583684676367
chr7	35956700	35957700	1.8959873790209547
chr7	35956800	35957800	1.7569308077576469
chr7	35956900	35957900	1.60392123840728
chr7	35957000	35958000	2.1534476465802688
chr7	35957100	35958100	1.1737679824162044
chr7	35957200	35958200	1.0109710552758415
chr7	35957300	35958300	0.3921367347529904
chr7	35957400	35958400	0.1065224865059326
chr7	35957500	35958500	-0.08863511459668064
chr7	35957600	35958600	-0.7815157020130881
chr7	35957700	35958700	-1.4638906847043291
chr7	35957800	35958800	-2.1807031320850188
chr7	35957900	35958900	-2.4716898992250784
chr7	35958000	35959000	-1.781665992045637
chr7	35958100	35959100	-1.4107210847715792
chr7	35958200	35959200	-1.7784860666344768
chr7	35958300	35959300	-1.5779378979139105
chr7	35958400	35959400	-2.2830782008275916
chr7	35958500	35959500	-1.5983244672165786
chr7	35958600	35959600	-1.131268915676248
chr7	35958700	35959700	-0.9073535506746024
chr7	35958800	35959800	-0.04133708982808723
chr7	35958900	35959900	0.4104732788054317
chr7	35959000	35960000	-0.3649942185057078
chr7	35959100	35960100	0.0259840355142549
chr7	35959200	35960200	0.23446366815589745
chr7	35959300	35960300	0.7457748938020949
chr7	35959400	35960400	1.2790803932996408
chr7	35959500	35960500	0.8107571578214183
chr7	35959600	35960600	0.3748335863308932
chr7	35959700	35960700	0.7526829884103707
chr7	35959800	35960800	-0.2021302656993076
chr7	35959900	35960900	-0.7099113556443541
chr7	35960000	35961000	-0.9253575124502645
chr7	35960100	35961100	-1.2981449810729742
chr7	35960200	35961200	-1.3358398201013937
chr7	35960300	35961300	-1.3982479150178937
chr7	35960400	35961400	-1.2433579480990025
chr7	35960500	35961500	-0.8938375444705463
chr7	35960600	35961600	-0.5238659110492866
chr7	35960700	35961700	-0.4205102044757091
chr7	35960800	35961800	-0.1596641068405668
chr7	35960900	35961900	0.10064588962500226
chr7	35961000	35962000	0.30691722890351397
chr7	35961100	35962100	0.4498694447399888
chr7	35961200	35962200	0.3643807464184505
chr7	35961300	35962300	0.2803248222963126
chr7	35961400	35962400	0.2400238442614563
chr7	35961500	35962500	-0.3814468944821673
chr7	35961600	35962600	-0.18582694171575054
chr7	35961700	35962700	0.3024733302827761
chr7	35961800	35962800	0.4963305476137903
chr7	35961900	35962900	0.7201920431624269
chr7	35962000	35963000	1.1408436891396392
chr7	35962100	35963100	0.9670097094480338
chr7	35962200	35963200	1.405146146441336
chr7	35962300	35963300	1.6588752581012682
chr7	35962400	35963400	1.4245944274266509
chr7	35962500	35963500	1.803081686889441
chr7	35962600	35963600	2.114734542486264
chr7	35962700	35963700	1.489015349787946
chr7	35962800	35963800	1.7828496840728538
chr7	35962900	35963900	1.782539492190338
chr7	35963000	35964000	1.3783047503732222
chr7	35963100	35964100	1.969585619930228
chr7	35963200	35964200	2.139842095099532
chr7	35964300	35965300	0.9516980948549378
chr7	35964400	35965400	0.7895138834488851
chr7	35964500	35965500	1.2118687149040452
chr7	35965400	35966400	0.9854060280165162
chr7	35965500	35966500	1.1753319018666368
chr7	35965600	35966600	1.1256391769788217
chr7	35965700	35966700	0.6632831451641757
chr7	35965800	35966800	0.5837924009653724
chr7	35965900	35966900	0.5734830170784467
chr7	35966000	35967000	0.3839291313786833
chr7	35966100	35967100	0.9972730712826025
chr7	35966200	35967200	1.9898740418979617
chr7	35966300	35967300	1.509220539841635
chr7	35966400	35967400	1.7549409176585762
chr7	35966500	35967500	1.9298969832731925
chr7	35966600	35967600	1.750376425043526
chr7	35966700	35967700	2.211470964082412
chr7	35966800	35967800	2.2823840131947843
chr7	35966900	35967900	3.1153800566847085
chr7	35968000	35969000	3.6211045335821974
chr7	35968100	35969100	3.604929080146528
chr7	35968200	35969200	3.8885690233311534
chr7	35968300	35969300	3.3544323690365774
chr7	35968400	35969400	2.9602636727384386
chr7	35968500	35969500	2.826810620986341
chr7	35968600	35969600	2.7379574746152366
chr7	35968700	35969700	2.070124947941736
chr7	35968800	35969800	1.4911135519626786
chr7	35968900	35969900	0.407292228643188
chr7	35969000	35970000	0.9347505637972116
chr7	35969100	35970100	0.9999048355889979
chr7	35969200	35970200	0.4606933152827172
chr7	35969300	35970300	0.9997683545195021
chr7	35969400	35970400	1.3288638018074082
chr7	35969500	35970500	1.1626466913234166
chr7	35969600	35970600	0.7543959742942627
chr7	35969700	35970700	1.6086604604016057
chr7	35969800	35970800	2.0829600803987045
chr7	35970900	35971900	1.5018362921305672
chr7	35971000	35972000	1.5505833387177228
chr7	35971100	35972100	1.6347382222643203
chr7	35971200	35972200	0.40850675351533866
chr7	35971300	35972300	0.4431655588780867
chr7	35971400	35972400	0.31152985039238745
chr7	35971500	35972500	-0.37415756088710106
chr7	35971600	35972600	-0.4703484658062805
chr7	35971700	35972700	-0.0934422987044027
chr7	35971800	35972800	0.03628805070492274
chr7	35971900	35972900	0.2008647099480637
chr7	35972000	35973000	0.17888430416208365
chr7	35972100	35973100	0.38842601304267343
chr7	35972200	35973200	0.32185133973442737
chr7	35972300	35973300	0.36238544464982503
chr7	35972400	35973400	0.45485208811529493
chr7	35972500	35973500	0.07107856262006394
chr7	35972600	35973600	-0.35635156522083034
chr7	35972700	35973700	-0.8968003233318915
chr7	35972800	35973800	-0.9242742270249908
chr7	35972900	35973900	0.005764272981539715
chr7	35973000	35974000	-0.29571135197241843
chr7	35973100	35974100	-1.0088188943502867
chr7	35974000	35975000	-1.3736383855135739
chr7	35974100	35975100	-1.1013906719186084
chr7	35974200	35975200	-0.8452114915565574
chr7	35974300	35975300	-0.9673955558318088
chr7	35974400	35975400	-0.8778347850883282
chr7	35974500	35975500	-1.1818993666440307
chr7	35974600	35975600	-0.7043607741216494
chr7	35974700	35975700	-0.5415440938576237
chr7	35974800	35975800	-0.06727146737065419
chr7	35974900	35975900	-0.04815051754373941
chr7	35975000	35976000	0.06335300481493557
chr7	35975100	35976100	0.04967729247663906
chr7	35975200	35976200	0.1938690064415987
chr7	35975300	35976300	0.3467895395644515
chr7	35975400	35976400	0.4158426116077421
chr7	35975500	35976500	-0.14725572035854445
chr7	35975600	35976600	-0.11674477988373745
chr7	35975700	35976700	-0.07790886602836056
chr7	35975800	35976800	0.8095760208589411
chr7	35975900	35976900	0.7586458529534639
chr7	35976000	35977000	0.9824036074175105
chr7	35976100	35977100	1.3040731576182445
chr7	35976200	35977200	1.0507059791738045
chr7	35976300	35977300	1.190464301176228
chr7	35976400	35977400	1.6330129157221018
chr7	35976500	35977500	2.548318756710486
chr7	35976600	35977600	2.6114772445766783
chr7	35976700	35977700	2.3295075315054192
chr7	35976800	35977800	1.7280314973681052
chr7	35976900	35977900	1.353514215803032
chr7	35977000	35978000	0.9341149633806377
chr7	35977100	35978100	0.91179631880622
chr7	35977200	35978200	1.2311748844689896
chr7	35977300	35978300	1.003207435533926
chr7	35977400	35978400	0.5322186288195624
chr7	35977500	35978500	0.3300800077599285
chr7	35977600	35978600	0.09717165016112936
chr7	35977700	35978700	0.05259646190617556
chr7	35977800	35978800	0.00129055820661158
chr7	35977900	35978900	0.14120283754538304
chr7	35978000	35979000	0.575496027919298
chr7	35978100	35979100	0.6310601414613527
chr7	35978200	35979200	0.18362514173212705
chr7	35978300	35979300	0.04648686034130034
chr7	35978400	35979400	0.06868974534046307
chr7	35978500	35979500	-0.2781935130818257
chr7	35978600	35979600	-0.5134860561106529
chr7	35978700	35979700	-0.33466305448849426
chr7	35978800	35979800	-0.4250004892099373
chr7	35978900	35979900	-0.018194641819718017
chr7	35979000	35980000	0.07420079285969118
chr7	35979100	35980100	-0.29991449380251306
chr7	35979200	35980200	0.028317426289311755
chr7	35979300	35980300	0.006701000822791042
chr7	35979400	35980400	-0.235328325567604
chr7	35979500	35980500	0.2632789113730446
chr7	35979600	35980600	0.2903450351974837
chr7	35979700	35980700	0.38941152339911617
chr7	35979800	35980800	0.6921999292820257
chr7	35979900	35980900	1.0098872363832707
chr7	35980000	35981000	0.9206034288637714
chr7	35980100	35981100	0.9959363947475834
chr7	35980200	35981200	0.6571326123324893
chr7	35980300	35981300	0.8967174509110538
chr7	35980400	35981400	1.1235232834320508
chr7	35980500	35981500	0.8666907686561827
chr7	35980600	35981600	1.4118916431491872
chr7	35980700	35981700	1.286894184360873
chr7	35980800	35981800	1.1043907638507555
chr7	35980900	35981900	1.2503440631466205
chr7	35981000	35982000	0.7579136045652756
chr7	35981100	35982100	0.7728128676454087
chr7	35981200	35982200	1.433723610127336
chr7	35981300	35982300	1.3961724875668686
chr7	35981400	35982400	1.2065351286771628
chr7	35981500	35982500	0.9720431206525708
chr7	35981600	35982600	1.2453228581147773
chr7	35981700	35982700	1.3273085853365083
chr7	35981800	35982800	2.283841459258616
chr7	35981900	35982900	2.4547691199652197
chr7	35982000	35983000	2.597485562600143
chr7	35982100	35983100	3.030204181123637
chr7	35982200	35983200	2.888929449983872
chr7	35982300	35983300	3.0257458212953297
chr7	35982400	35983400	2.99829021398692
chr7	35982500	35983500	3.3441297127212724
chr7	35982600	35983600	3.21704159170324
chr7	35982700	35983700	3.386649168066853
chr7	35982800	35983800	3.1951678819075533
chr7	35982900	35983900	2.276579061929775
chr7	35983000	35984000	2.9618863914499034
chr7	35983100	35984100	2.7159689829736804
chr7	35983200	35984200	2.7308600768409645
chr7	35983300	35984300	2.615631048337993
chr7	35983400	35984400	2.5362157304501847
chr7	35983500	35984500	2.843350853487965
chr7	35983600	35984600	2.496804019919395
chr7	35983700	35984700	2.5849280296757207
chr7	35983800	35984800	2.3559728130056463
chr7	35983900	35984900	2.083761949132827
chr7	35984000	35985000	1.9904305072346549
chr7	35984100	35985100	1.2872360313672429
chr7	35984200	35985200	0.9122080995014646
chr7	35984300	35985300	0.7353156616835429
chr7	35984400	35985400	1.3023285811058931
chr7	35984500	35985500	0.9396985669871728
chr7	35984600	35985600	0.6682065639828757
chr7	35984700	35985700	0.4821863437512726
chr7	35984800	35985800	0.11586707138708575
chr7	35984900	35985900	0.6316176831897288
chr7	35985000	35986000	0.5083330935192452
chr7	35985100	35986100	0.5873161413507696
chr7	35985200	35986200	1.0890578571265679
chr7	35985300	35986300	0.7167200746505831
chr7	35985400	35986400	0.7586253502019107
chr7	35985500	35986500	0.6398250825887606
chr7	35985600	35986600	0.8280898074129966
chr7	35985700	35986700	1.0826046312762505
chr7	35985800	35986800	0.7066712307271902
chr7	35985900	35986900	0.9387770382059446
chr7	35986000	35987000	0.8542653171058293
chr7	35986100	35987100	1.6120811854552262
chr7	35986200	35987200	1.9243632573178024
chr7	35986300	35987300	2.3119335061253063
chr7	35986400	35987400	2.5037828604275316
chr7	35986500	35987500	2.200059556361829
chr7	35986600	35987600	2.136998635057434
chr7	35986700	35987700	2.0476239856311924
chr7	35986800	35987800	2.40372370702055
chr7	35986900	35987900	2.6989609580673206
chr7	35987000	35988000	2.0496101481122224
chr7	35987100	35988100	2.1232310227772646
chr7	35987200	35988200	1.9014590101834248
chr7	35987300	35988300	1.6997486241020905
chr7	35987400	35988400	1.5304885494299143
chr7	35987500	35988500	1.817515135430028
chr7	35987600	35988600	1.7065748119488051
chr7	35987700	35988700	1.2908563887734863
chr7	35987800	35988800	1.3813848226058931
chr7	35987900	35988900	0.7544250798254051
chr7	35988000	35989000	1.1107201482161018
chr7	35988100	35989100	1.1385339060108222
chr7	35988200	35989200	1.150761278878519
chr7	35988300	35989300	0.9331517249261141
chr7	35988400	35989400	0.5577396399105123
chr7	35988500	35989500	0.7464435001106702
chr7	35988600	35989600	0.8910573354019429
chr7	35988700	35989700	0.8884290641441371
chr7	35988800	35989800	0.2025785267908519
chr7	35988900	35989900	0.4463046470002232
chr7	35989000	35990000	0.2947086177370765
chr7	35989100	35990100	0.6088279146323156
chr7	35989200	35990200	0.34930262649259136
chr7	35989300	35990300	0.3994877906690101
chr7	35989400	35990400	0.3495862100461791
chr7	35989500	35990500	0.02258885400545035
chr7	35989600	35990600	0.2273599170570685
chr7	35989700	35990700	-0.4583279637127105
chr7	35989800	35990800	-0.7590528036646691
chr7	35989900	35990900	-1.2264413409104489
chr7	35990000	35991000	-1.0299946410570262
chr7	35990100	35991100	-1.90630054364777
chr7	35990200	35991200	-1.6262239225597384
chr7	35990300	35991300	-1.561882088761564
chr7	35990400	35991400	-1.2782356983433234
chr7	35990500	35991500	-0.9674631717065167
chr7	35990600	35991600	-0.9749728783641404
chr7	35990700	35991700	0.3203531654152851
chr7	35990800	35991800	1.877073721116
chr7	35990900	35991900	2.34491909852719
chr7	35991000	35992000	2.270804526502727
chr7	35991100	35992100	1.9292787531169464
chr7	35991200	35992200	1.4433415349926608
chr7	35991300	35992300	1.4155081161281102
chr7	35991400	35992400	1.7044336245461218
chr7	35991500	35992500	1.4834174239686608
chr7	35991600	35992600	1.5162017409781603
chr7	35991700	35992700	0.9391942914790984
chr7	35991800	35992800	0.27196901112039235
chr7	35991900	35992900	0.18529104807807573
chr7	35992000	35993000	0.33465151318675257
chr7	35992100	35993100	0.8231828998205042
chr7	35992200	35993200	1.0675844291746657
chr7	35992300	35993300	1.0826320952637705
chr7	35992400	35993400	0.3496366688106465
chr7	35992500	35993500	0.35274468728804664
chr7	35992600	35993600	0.8153380748556402
chr7	35992700	35993700	1.1508373913884773
chr7	35992800	35993800	1.009344832821795
chr7	35992900	35993900	1.1533169128985985
chr7	35993000	35994000	1.456401649552831
chr7	35993100	35994100	1.2685606300209809
chr7	35993200	35994200	0.6493404992912376
chr7	35993300	35994300	0.6972416423887672
chr7	35993400	35994400	1.3247951729857892
chr7	35993500	35994500	1.1406163818440471
chr7	35993600	35994600	0.7841807722051273
chr7	35993700	35994700	0.07856074150170947
chr7	35993800	35994800	-0.2955118183335146
chr7	35993900	35994900	-0.15672990123377556
chr7	35994000	35995000	-0.3999690796690814
chr7	35994100	35995100	-0.3323094438388835
chr7	35994200	35995200	0.09427812396268616
chr7	35994300	35995300	0.033049330525572004
chr7	35994400	35995400	0.16404842352479318
chr7	35994500	35995500	0.501237529371248
chr7	35994600	35995600	0.5877617767764359
chr7	35994700	35995700	1.3390869164625632
chr7	35994800	35995800	2.0212181052164
chr7	35994900	35995900	1.7081312305814758
chr7	35995000	35996000	1.3275677154708903
chr7	35995100	35996100	0.9376116258418041
chr7	35995200	35996200	1.3933772045377353
chr7	35995300	35996300	1.5591347082508302
chr7	35995400	35996400	1.0866442482134886
chr7	35995500	35996500	0.6238742369012674
chr7	35995600	35996600	-0.14328240572144196
chr7	35995700	35996700	-0.5236941139048112
chr7	35995800	35996800	-0.5999492579938074
chr7	35995900	35996900	-0.4553950446900069
chr7	35996000	35997000	-0.20360892592963925
chr7	35996100	35997100	0.06745664247891563
chr7	35996200	35997200	0.051469727115495946
chr7	35996300	35997300	-0.17280966452463964
chr7	35996400	35997400	0.19446408393115688
chr7	35996500	35997500	0.5056221600058839
chr7	35996600	35997600	0.8380616147970048
chr7	35996700	35997700	1.1281085820576378
chr7	35996800	35997800	1.0873597834633046
chr7	35996900	35997900	1.0671824781534482
chr7	35997000	35998000	0.8892107890232115
chr7	35997100	35998100	1.2117784818540025
chr7	35997200	35998200	0.5518998794039957
chr7	35997300	35998300	-0.044513369468663536
chr7	35997400	35998400	-0.4617487687983306
chr7	35997500	35998500	-0.2680335278143879
chr7	35997600	35998600	-0.8752057894381978
chr7	35997700	35998700	-0.9332730870317266
chr7	35997800	35998800	-0.5068267827139366
chr7	35997900	35998900	-0.646355966300732
chr7	35998000	35999000	-0.31444351633465045
chr7	35998100	35999100	-0.5477791502379916
chr7	35998200	35999200	0.12213152411422905
chr7	35998300	35999300	0.9782196199507476
chr7	35998400	35999400	1.278960331226524
chr7	35999200	36000200	1.3817305468937475
chr7	35999300	36000300	1.4694174966113402
chr7	35999400	36000400	1.8616297257438232
chr7	35999500	36000500	1.952974281712836
chr7	35999600	36000600	1.5434448570904322
chr7	35999700	36000700	1.9275804656200024
chr7	35999800	36000800	1.4189098949807717
chr7	35999900	36000900	1.127022843592119
chr7	36000000	36001000	1.2947273999767837
chr7	36000100	36001100	1.1840334592548565
chr7	36000200	36001200	0.7633056654605191
chr7	36000300	36001300	0.6264512216148669
chr7	36000400	36001400	0.4903160150621019
chr7	36000500	36001500	0.3267094671293793
chr7	36000600	36001600	0.11028539200176243
chr7	36000700	36001700	0.1845885730414504
chr7	36000800	36001800	1.1128788118313138
chr7	36000900	36001900	1.4070583938560868
chr7	36001000	36002000	0.8497476000007999
chr7	36001100	36002100	0.12799293729548789
chr7	36001200	36002200	0.5972302369912724
chr7	36001300	36002300	0.2405181928925451
chr7	36001400	36002400	0.11706880489885076
chr7	36001500	36002500	0.3370067110643329
chr7	36001600	36002600	0.643691172432869
chr7	36001700	36002700	0.8074606590127019
chr7	36001800	36002800	0.5204584802669113
chr7	36001900	36002900	0.4557555144970954
chr7	36002000	36003000	1.2875156222397715
chr7	36002100	36003100	1.7552792062663691
chr7	36002200	36003200	1.9173008620259
chr7	36002300	36003300	2.0509208287343665
chr7	36002400	36003400	1.918868335201228
chr7	36002500	36003500	1.5052480362305656
chr7	36002600	36003600	1.6938023413842709
chr7	36002700	36003700	1.314470771835042
chr7	36002800	36003800	1.0290011540877466
chr7	36002900	36003900	1.0373288176824669
chr7	36003000	36004000	0.7015254515170759
chr7	36003100	36004100	1.0243750876435591
chr7	36003200	36004200	0.9893634358002148
chr7	36003300	36004300	1.7951185682750717
chr7	36003400	36004400	1.1359425385408537
chr7	36003500	36004500	1.3398806557528606
chr7	36003600	36004600	1.2729058324607878
chr7	36003700	36004700	1.269075923193552
chr7	36003800	36004800	1.3610970669490017
chr7	36004900	36005900	-0.4814286121035644
chr7	36005000	36006000	0.08669852569704938
chr7	36005100	36006100	0.22267187048642328
chr7	36005200	36006200	0.9086689564429916
chr7	36005300	36006300	0.6737394378076449
chr7	36005400	36006400	0.6824343796791292
chr7	36005500	36006500	0.9533457834631368
chr7	36005600	36006600	1.057062372430258
chr7	36005700	36006700	1.6642627022026624
chr7	36005800	36006800	1.7306649125684506
chr7	36005900	36006900	0.6414608940386352
chr7	36006000	36007000	0.21319321186764242
chr7	36006100	36007100	0.33841796529125456
chr7	36006200	36007200	0.3112847455151136
chr7	36006300	36007300	-0.42555278923325296
chr7	36006400	36007400	-0.5779763406036211
chr7	36006500	36007500	-0.2673185943729678
chr7	36006600	36007600	-0.6588744265861142
chr7	36006700	36007700	-0.8441612789060282
chr7	36006800	36007800	-0.3982398479815178
chr7	36006900	36007900	0.1355545988218035
chr7	36007000	36008000	0.30606497240838304
chr7	36007100	36008100	0.19264548788793145
chr7	36007200	36008200	0.4827217627710821
chr7	36007300	36008300	1.3774769524876669
chr7	36008400	36009400	-2.143463176548529
chr7	36008500	36009500	-1.2949457455142983
chr7	36008600	36009600	-0.5839089663133767
chr7	36008700	36009700	-0.014461871504782457
chr7	36008800	36009800	0.09308586681242964
chr7	36008900	36009900	0.07198954281629602
chr7	36009000	36010000	0.10269720414292162
chr7	36009100	36010100	1.6552400500413351
chr7	36009200	36010200	2.01787965508957
chr7	36009300	36010300	1.2128562199671096
chr7	36009400	36010400	1.4569590694853876
chr7	36009500	36010500	0.6506633827709037
chr7	36009600	36010600	0.15863260959396047
chr7	36009700	36010700	-0.15627816201847372
chr7	36009800	36010800	-0.23158058225559736
chr7	36009900	36010900	-0.2343374275925667
chr7	36010000	36011000	-0.3740869736052357
chr7	36010100	36011100	-1.6500973657792541
chr7	36010200	36011200	-1.9733645752768951
chr7	36011300	36012300	0.10574182666173697
chr7	36011400	36012400	0.06564402602543214
chr7	36011500	36012500	0.4396259034715561
chr7	36011600	36012600	-0.17307787651904766
chr7	36011700	36012700	0.0060763619812937725
chr7	36011800	36012800	-0.19975125297580207
chr7	36011900	36012900	-0.5801527897004941
chr7	36012000	36013000	-0.8706950940620002
chr7	36012100	36013100	-1.4185962147925744
chr7	36012200	36013200	-2.1519144047447467
chr7	36012300	36013300	-1.6675422668961712
chr7	36012400	36013400	-1.7912682987273836
chr7	36012500	36013500	-2.234772040397308
chr7	36012600	36013600	-1.9188605130146823
chr7	36012700	36013700	-2.0766624163266987
chr7	36012800	36013800	-2.105928447977403
chr7	36012900	36013900	-1.8113169353199108
chr7	36013000	36014000	-1.6751273983482322
chr7	36013100	36014100	-1.036850505426786
chr7	36013200	36014200	-0.17716011037004306
chr7	36013300	36014300	-0.5833063499238785
chr7	36013400	36014400	-0.4691163582457283
chr7	36013500	36014500	0.17777614750287918
chr7	36013600	36014600	0.0505475769402443
chr7	36013700	36014700	0.2489146220955269
chr7	36013800	36014800	0.35008341412160704
chr7	36013900	36014900	-0.014796644342895831
chr7	36014000	36015000	-0.33904073567139226
chr7	36014100	36015100	-0.3197310170501359
chr7	36014200	36015200	-0.6558825283317882
chr7	36014300	36015300	-0.9163448552133779
chr7	36014400	36015400	-0.6152204259852748
chr7	36014500	36015500	-1.2446315817157738
chr7	36014600	36015600	-1.3413981739350458
chr7	36014700	36015700	-1.106315078052482
chr7	36014800	36015800	-0.9061019636634412
chr7	36014900	36015900	-0.19455981083187804
chr7	36015000	36016000	-0.27558598319464067
chr7	36015100	36016100	-0.6005061619624797
chr7	36015200	36016200	-0.9959362162187876
chr7	36015300	36016300	-0.4631722426961709
chr7	36015400	36016400	-0.015660902802710014
chr7	36015500	36016500	0.16583349281893905
chr7	36015600	36016600	-0.34568475382786856
chr7	36015700	36016700	-0.9612512515782274
chr7	36015800	36016800	-1.0890198078109046
chr7	36015900	36016900	-1.3877124522351632
chr7	36016000	36017000	-0.9746890243304912
chr7	36016100	36017100	-0.8578483322286709
chr7	36016200	36017200	-0.6419175072741425
chr7	36016300	36017300	-0.7491901318740568
chr7	36016400	36017400	-1.7207685061617632
chr7	36016500	36017500	-1.504591003901699
chr7	36016600	36017600	-0.5192541091141712
chr7	36016700	36017700	0.015724958084276784
chr7	36016800	36017800	0.2335995653708849
chr7	36016900	36017900	-0.059241550465086425
chr7	36017000	36018000	0.44799738047431936
chr7	36017100	36018100	0.8088106465190462
chr7	36017200	36018200	1.0878941706828391
chr7	36017300	36018300	1.076746011393873
chr7	36017400	36018400	1.5053946051522211
chr7	36017500	36018500	1.1167785845627995
chr7	36017600	36018600	1.2893750906802228
chr7	36017700	36018700	1.1344500608804318
chr7	36017800	36018800	1.1613372762730114
chr7	36017900	36018900	1.1423149035157607
chr7	36018000	36019000	0.7764027871898165
chr7	36018100	36019100	0.8239778155401766
chr7	36018200	36019200	0.8117852472931865
chr7	36018300	36019300	1.2460811440697854
chr7	36018400	36019400	0.4390516127959168
chr7	36018500	36019500	1.2102223268487209
chr7	36018600	36019600	0.7042505182063754
chr7	36018700	36019700	0.5216758199187759
chr7	36018800	36019800	0.7763075680206187
chr7	36018900	36019900	0.94604691171794
chr7	36019000	36020000	1.0159783538892166
chr7	36019100	36020100	0.5356689462266211
chr7	36019200	36020200	0.8047394733478923
chr7	36019300	36020300	0.90885674813664
chr7	36019400	36020400	1.7967140466367466
chr7	36019500	36020500	1.1136879216171829
chr7	36019600	36020600	1.4679540526820132
chr7	36019700	36020700	1.5249672062284665
chr7	36019800	36020800	1.2132078880416195
chr7	36019900	36020900	1.579988291825792
chr7	36020000	36021000	1.3808662298173362
chr7	36020100	36021100	1.5981666520481852
chr7	36020200	36021200	1.616756033096728
chr7	36020300	36021300	1.059121251937024
chr7	36020400	36021400	0.8394094488496069
chr7	36020500	36021500	1.668158944774279
chr7	36020600	36021600	1.8838445586934465
chr7	36020700	36021700	2.0021505842370813
chr7	36020800	36021800	2.081613838903574
chr7	36020900	36021900	1.7654708509947237
chr7	36021000	36022000	1.6008385537961343
chr7	36021100	36022100	1.6097839901877655
chr7	36021200	36022200	1.903889480567584
chr7	36021300	36022300	2.5431812583851205
chr7	36021400	36022400	2.2131705816688902
chr7	36021500	36022500	1.8890894512565533
chr7	36021600	36022600	1.8858129253982527
chr7	36021700	36022700	2.1548222768558425
chr7	36021800	36022800	2.153679794652046
chr7	36021900	36022900	2.4028804962936188
chr7	36022000	36023000	2.6027245915964747
chr7	36022100	36023100	1.7627670858207007
chr7	36022200	36023200	1.1643400249948517
chr7	36022300	36023300	0.6642913363030505
chr7	36022400	36023400	1.3034642248015291
chr7	36022500	36023500	0.5635884537374354
chr7	36022600	36023600	0.38044843956845337
chr7	36022700	36023700	0.18892721078154973
chr7	36022800	36023800	-0.002002040838259765
chr7	36022900	36023900	-0.011682459393206028
chr7	36023000	36024000	0.19219008399417453
chr7	36023100	36024100	0.3923484461783984
chr7	36023200	36024200	0.4798032784125085
chr7	36023300	36024300	0.6769631445039627
chr7	36023400	36024400	0.16079385069395713
chr7	36023500	36024500	0.2627992157797039
chr7	36023600	36024600	0.3236038011203902
chr7	36023700	36024700	0.06893459076223157
chr7	36023800	36024800	-0.00839233601218925
chr7	36023900	36024900	-0.22341947239843835
chr7	36024000	36025000	-0.7967088244916457
chr7	36024100	36025100	-0.2567083010486565
chr7	36025300	36026300	-1.3274853004894542
chr7	36025400	36026400	-1.0061617970380616
chr7	36025500	36026500	-1.2475379711066037
chr7	36025600	36026600	-1.291475350998628
chr7	36025700	36026700	-1.0371111122618768
chr7	36025800	36026800	-0.7766905634605487
chr7	36025900	36026900	-0.7838615847973989
chr7	36026000	36027000	-0.6765401167858335
chr7	36026100	36027100	-0.7655257648819236
chr7	36026200	36027200	-0.63619993014175
chr7	36026300	36027300	-0.5673355223345664
chr7	36026400	36027400	-1.2075781120085178
chr7	36026500	36027500	-1.2934272191467209
chr7	36026600	36027600	-0.9057876529533262
chr7	36026700	36027700	-0.6934964985589246
chr7	36026800	36027800	-0.3748371700329641
chr7	36026900	36027900	-0.29732608892183243
chr7	36027000	36028000	-0.04105947751484577
chr7	36027100	36028100	0.4687901668015736
chr7	36027200	36028200	0.6978558996609638
chr7	36027300	36028300	0.7532733683970627
chr7	36027400	36028400	1.7664086544268165
chr7	36027500	36028500	2.7643441088050085
chr7	36027600	36028600	2.7894122603701565
chr7	36027700	36028700	2.40492240325343
chr7	36027800	36028800	1.9853642825530589
chr7	36027900	36028900	1.9513939794385091
chr7	36028000	36029000	1.7233214704925865
chr7	36028100	36029100	0.7804548369905244
chr7	36028200	36029200	0.4659458069786957
chr7	36028300	36029300	0.5732059174654844
chr7	36028400	36029400	0.25265516589421405
chr7	36028500	36029500	-0.3219926845214135
chr7	36028600	36029600	-0.8357685721436078
chr7	36028700	36029700	-0.9702424527273849
chr7	36028800	36029800	-0.593247044203609
chr7	36028900	36029900	-0.11575925681150866
chr7	36029000	36030000	0.14939673222627287
chr7	36029100	36030100	1.0230424653952102
chr7	36029200	36030200	0.9264689184561732
chr7	36029300	36030300	0.7775022843007225
chr7	36029400	36030400	1.1856090178253145
chr7	36029500	36030500	1.2720100780802035
chr7	36029600	36030600	0.1129528583964339
chr7	36029700	36030700	-0.21761020104314627
chr7	36029800	36030800	-0.5328963369314017
chr7	36029900	36030900	-0.6921224913605322
chr7	36030000	36031000	-1.3031903209271118
chr7	36030100	36031100	-1.411645763990652
chr7	36030200	36031200	-0.9899110882836843
chr7	36030300	36031300	-1.211138776211033
chr7	36030400	36031400	-1.9078340584448104
chr7	36030500	36031500	-2.2886433971441202
chr7	36030600	36031600	-1.214315988458593
chr7	36030700	36031700	-0.950470846560592
chr7	36030800	36031800	-0.9494374993553484
chr7	36030900	36031900	-1.957639235292134
chr7	36031000	36032000	-1.1967377190643897
chr7	36031100	36032100	-1.0818046357452693
chr7	36031200	36032200	-0.6014123678357657
chr7	36031300	36032300	-0.7415464670862246
chr7	36031400	36032400	-0.050246724378275424
chr7	36031500	36032500	0.5812688880311746
chr7	36031600	36032600	0.26289105346090524
chr7	36031700	36032700	-0.004416617943923133
chr7	36031800	36032800	-0.18872983118198905
chr7	36031900	36032900	0.7128017999167897
chr7	36032000	36033000	0.7274929378689003
chr7	36032100	36033100	0.4407874825436573
chr7	36032200	36033200	-0.3439925218670838
chr7	36032300	36033300	0.051535384443290734
chr7	36032400	36033400	-0.6486139296947377
chr7	36032500	36033500	-0.4277171187437736
chr7	36032600	36033600	0.5068302352062641
chr7	36032700	36033700	0.24607822708417096
chr7	36032800	36033800	0.4701881290719246
chr7	36032900	36033900	0.3890191231238541
chr7	36033000	36034000	0.012035526313231966
chr7	36033100	36034100	0.19047850351861514
chr7	36033200	36034200	0.35012383238773204
chr7	36033300	36034300	0.06607374816087963
chr7	36033400	36034400	0.5657182496666707
chr7	36033500	36034500	0.16198390954842765
chr7	36033600	36034600	-0.2629385885805137
chr7	36033700	36034700	0.3930777460843116
chr7	36033800	36034800	0.8957830971228002
chr7	36033900	36034900	1.104204104961875
chr7	36034000	36035000	1.4705900309718947
chr7	36034100	36035100	1.7248469939564417
chr7	36034200	36035200	2.089991003836267
chr7	36034300	36035300	1.9340174874452
chr7	36034400	36035400	1.4688192811061584
chr7	36034500	36035500	1.6481267040709051
chr7	36034600	36035600	1.9565342584841323
chr7	36034700	36035700	1.7916317492296256
chr7	36034800	36035800	1.2752541673166506
chr7	36034900	36035900	1.2753267951437548
chr7	36035000	36036000	1.342719078235788
chr7	36035100	36036100	1.842198313593679
chr7	36035200	36036200	1.51053293618485
chr7	36037800	36038800	0.4728929291138304
chr7	36037900	36038900	0.6802484983240674
chr7	36038000	36039000	1.3545651445914706
chr7	36038100	36039100	0.9234423673119252
chr7	36038200	36039200	0.9088621103532488
chr7	36038300	36039300	1.1286121960880109
chr7	36038600	36039600	0.6591153890415569
chr7	36038700	36039700	0.4020576904008335
chr7	36038800	36039800	0.6525014142702656
chr7	36038900	36039900	0.307760432499943
chr7	36039000	36040000	0.04793206886308521
chr7	36039100	36040100	0.8399728535871134
chr7	36039200	36040200	1.2194055277774858
chr7	36039300	36040300	0.604795094097037
chr7	36039400	36040400	-0.2672632036466796
chr7	36039500	36040500	-0.20501485670525327
chr7	36039600	36040600	0.3900575851627353
chr7	36039700	36040700	0.21134887178623266
chr7	36039800	36040800	0.2798777981508523
chr7	36039900	36040900	0.3541551822134371
chr7	36040000	36041000	0.20385191266962596
chr7	36040100	36041100	-0.14034597906608898
chr7	36040200	36041200	-0.6002785305710484
chr7	36040300	36041300	-0.8313728590319757
chr7	36040400	36041400	-0.5174038087251934
chr7	36040500	36041500	-1.0341552774144116
chr7	36040600	36041600	-1.0246133558340844
chr7	36040700	36041700	-0.5682226411895601
chr7	36040800	36041800	-0.2595679346064391
chr7	36040900	36041900	-0.17382480582674698
chr7	36041000	36042000	-0.2788986689092637
chr7	36041100	36042100	-0.35662141800774955
chr7	36041200	36042200	-0.33897868958719163
chr7	36043600	36044600	0.9864489143383964
chr7	36043700	36044700	1.2012181519205591
chr7	36043800	36044800	1.3516990166444955
chr7	36043900	36044900	1.0209465387416248
chr7	36044000	36045000	0.4780436122258805
chr7	36044100	36045100	0.4254756857879127
chr7	36044200	36045200	0.41332695106317546
chr7	36044300	36045300	0.6933433457903311
chr7	36044400	36045400	0.4065016774072965
chr7	36044500	36045500	0.3171595120106166
chr7	36044600	36045600	0.6290031179832454
chr7	36044700	36045700	1.1068966267558893
chr7	36044800	36045800	1.1898106068330272
chr7	36044900	36045900	1.260956010187571
chr7	36045000	36046000	1.523146936246036
chr7	36045100	36046100	1.4598743904322669
chr7	36045200	36046200	2.042227828250949
chr7	36045300	36046300	1.4396176188172918
chr7	36045400	36046400	1.4133290118562074
chr7	36045500	36046500	1.8915031052397242
chr7	36045600	36046600	1.3850872032096793
chr7	36045700	36046700	0.9707678006488164
chr7	36045800	36046800	0.7062719638474604
chr7	36045900	36046900	0.5296158719002899
chr7	36046000	36047000	0.7863061463533086
chr7	36046100	36047100	0.8014423574220948
chr7	36046200	36047200	-0.40276987329853897
chr7	36046300	36047300	-0.025075061910930445
chr7	36046400	36047400	-0.4440668011961678
chr7	36046500	36047500	-0.7587609569860712
chr7	36046600	36047600	-0.16041084703069552
chr7	36046700	36047700	-0.2721634748904393
chr7	36046800	36047800	0.004979638797768325
chr7	36046900	36047900	0.14413878784492118
chr7	36047000	36048000	-0.2562291770857847
chr7	36047100	36048100	-0.003276477207262141
chr7	36047200	36048200	0.4835528297400363
chr7	36047300	36048300	0.8046877103119486
chr7	36047400	36048400	0.8915128282767599
chr7	36047500	36048500	0.2950483761020932
chr7	36047600	36048600	0.19600273454150885
chr7	36047700	36048700	0.5142584809908038
chr7	36047800	36048800	0.541088545646072
chr7	36047900	36048900	0.477046667138007
chr7	36048000	36049000	1.085057230061949
chr7	36048100	36049100	0.9648440992513372
chr7	36048200	36049200	1.2671300778625694
chr7	36048300	36049300	0.5793689101310103
chr7	36048400	36049400	0.9747022298409088
chr7	36048500	36049500	1.365844508291381
chr7	36048600	36049600	1.3883294240520812
chr7	36048700	36049700	1.1621565333726236
chr7	36048800	36049800	1.356388229486441
chr7	36048900	36049900	1.7483965634493408
chr7	36049000	36050000	1.4165513498689175
chr7	36049100	36050100	1.5281101237947623
chr7	36049200	36050200	1.0837135172453154
chr7	36049300	36050300	1.3907385675146406
chr7	36049400	36050400	0.22580275662435045
chr7	36049500	36050500	0.4841555253776402
chr7	36049600	36050600	0.5507895656801851
chr7	36049700	36050700	0.5800111137136533
chr7	36049800	36050800	-0.2857012162421569
chr7	36049900	36050900	-0.4565603993545614
chr7	36050000	36051000	-0.020271698911026013
chr7	36050100	36051100	0.14389777291196035
chr7	36050200	36051200	0.35436824036022474
chr7	36050300	36051300	0.0253774954500279
chr7	36050400	36051400	0.5173120735473478
chr7	36050500	36051500	0.5931335838678619
chr7	36050600	36051600	0.5350220889764501
chr7	36050700	36051700	0.4020329607175441
chr7	36050800	36051800	0.9978905275733329
chr7	36050900	36051900	1.074273841320361
chr7	36051000	36052000	0.7076833894224042
chr7	36051100	36052100	1.0112262824368374
chr7	36051200	36052200	1.3594277881406194
chr7	36051300	36052300	1.3902313414846643
chr7	36051400	36052400	1.8341888656998415
chr7	36051500	36052500	1.5535603593288494
chr7	36051600	36052600	1.3592122856580386
chr7	36051700	36052700	0.9666157481123492
chr7	36051800	36052800	0.9382588182040692
chr7	36051900	36052900	0.8303685813790035
chr7	36052000	36053000	1.1140041220630073
chr7	36052100	36053100	0.4163051321369531
chr7	36052200	36053200	-0.2385789117408039
chr7	36052300	36053300	0.25558652121595266
chr7	36052400	36053400	1.0438475665913465
chr7	36052500	36053500	0.6201198064873267
chr7	36052600	36053600	1.1439399157875931
chr7	36052700	36053700	1.8439608399037275
chr7	36052800	36053800	1.840263452884373
chr7	36052900	36053900	2.219255396752139
chr7	36053000	36054000	2.5332896331671475
chr7	36053100	36054100	2.490989794369616
chr7	36053200	36054200	2.8875149056660945
chr7	36053300	36054300	2.863470417086378
chr7	36053400	36054400	2.7482933410125097
chr7	36053500	36054500	3.2465475622671036
chr7	36053600	36054600	2.9950947307074265
chr7	36053700	36054700	2.5265497454285395
chr7	36053800	36054800	2.4603444921834567
chr7	36053900	36054900	1.8156087440057065
chr7	36054000	36055000	1.0169301473410395
chr7	36054100	36055100	1.2618819801510237
chr7	36054200	36055200	0.9263633755333848
chr7	36054300	36055300	1.1613804309281237
chr7	36054400	36055400	0.18582969398228835
chr7	36054500	36055500	-0.4238622506912377
chr7	36054600	36055600	-1.1334167045693826
chr7	36054700	36055700	-1.6720986088970158
chr7	36054800	36055800	-1.5342271718573512
chr7	36054900	36055900	-1.8718663821850143
chr7	36055000	36056000	-1.354179796278108
chr7	36055100	36056100	-1.4169998438244027
chr7	36055200	36056200	-1.2928725257687632
chr7	36055300	36056300	-2.0455426776336623
chr7	36055400	36056400	-1.8993211575108264
chr7	36055500	36056500	-1.5535142066417538
chr7	36055600	36056600	-1.4638763087325213
chr7	36055700	36056700	-0.4598159285066974
chr7	36055800	36056800	-0.6954374144574527
chr7	36055900	36056900	0.05207982171328256
chr7	36056000	36057000	-0.2069602311378462
chr7	36056100	36057100	-0.5937086145920218
chr7	36056200	36057200	0.04783232581475813
chr7	36056300	36057300	-0.5423110920504544
chr7	36056400	36057400	-0.5280125474558759
chr7	36056500	36057500	-0.8197131643245402
chr7	36056600	36057600	-0.4514758582616142
chr7	36056700	36057700	-0.7394485839425529
chr7	36056800	36057800	-0.355403442247719
chr7	36056900	36057900	-0.6282885968645796
chr7	36057100	36058100	-0.15623648548437274
chr7	36057200	36058200	-1.2486150310153108
chr7	36057300	36058300	0.023865412534447808
chr7	36057400	36058400	1.0088349462978148
chr7	36057500	36058500	2.0598294075622587
chr7	36057600	36058600	1.6927262885197245
chr7	36057700	36058700	1.8682856838305488
chr7	36057800	36058800	1.646289456623009
chr7	36057900	36058900	1.48458566125042
chr7	36058000	36059000	1.1793891477671687
chr7	36059000	36060000	-0.36375541448787246
chr7	36059100	36060100	0.03956650304729065
chr7	36059200	36060200	-0.04324585089899912
chr7	36059300	36060300	-0.02248203504432761
chr7	36059400	36060400	-0.4729634858803515
chr7	36059500	36060500	0.1764480742406469
chr7	36059600	36060600	0.20476145205870488
chr7	36059700	36060700	0.6152520128735534
chr7	36059800	36060800	1.4583781655084609
chr7	36059900	36060900	1.2649146874772357
chr7	36060000	36061000	1.3662438436055013
chr7	36060500	36061500	-0.2798022975579558
chr7	36060600	36061600	-0.3656925652658815
chr7	36060700	36061700	-0.5443425940514874
chr7	36060800	36061800	-0.7946737817079029
chr7	36060900	36061900	-1.4106309469584444
chr7	36061000	36062000	-1.3171026799908128
chr7	36061100	36062100	-1.3530288896479532
chr7	36061200	36062200	-1.4826421023322838
chr7	36061300	36062300	-0.730648559034027
chr7	36061400	36062400	-0.5556873380590904
chr7	36061500	36062500	-0.9607061448888372
chr7	36061600	36062600	-0.7135089557098844
chr7	36061700	36062700	-0.2612899568624101
chr7	36061800	36062800	-0.4931959157940032
chr7	36061900	36062900	0.14973410706608226
chr7	36062000	36063000	-0.6261680207383844
chr7	36062100	36063100	-0.18170122113881326
chr7	36062200	36063200	-0.6188576112549453
chr7	36062300	36063300	-0.6324990860154089
chr7	36062400	36063400	-0.8226255134325162
chr7	36062500	36063500	-0.5989246411777926
chr7	36062600	36063600	-0.9038312847939728
chr7	36062700	36063700	-1.1533665081773432
chr7	36062800	36063800	-0.9036814073920136
chr7	36062900	36063900	-1.2726462318940015
chr7	36063000	36064000	-1.0176311078328624
chr7	36063100	36064100	-2.2777658641430296
chr7	36063200	36064200	-1.9978205502326407
chr7	36063300	36064300	-3.107515569614944
chr7	36063400	36064400	-3.84893991737229
chr7	36063500	36064500	-3.871953696684424
chr7	36063600	36064600	-4.351979023022401
chr7	36063700	36064700	-6.013110289448693
chr7	36063800	36064800	-7.139946342744104
chr7	36063900	36064900	-7.920187822498418
chr7	36064000	36065000	-9.05829580574393
chr7	36065700	36066700	-7.0765114165712415
chr7	36065800	36066800	-4.367157234405287
chr7	36065900	36066900	-1.6225187351056167
chr7	36066000	36067000	-2.211970680619944
chr7	36066100	36067100	-2.143026023211847
chr7	36066200	36067200	-0.701498764317268
chr7	36066300	36067300	-0.5713496417712441
chr7	36066400	36067400	-0.9913644446152706
chr7	36066500	36067500	-1.2844658193287701
chr7	36066600	36067600	-1.0943038419044608
chr7	36066700	36067700	-1.0174687723293492
chr7	36066800	36067800	-0.7920051101429073
chr7	36066900	36067900	-1.4086806647006394
chr7	36067000	36068000	-1.6595176723188498
chr7	36067100	36068100	-1.9047023572850108
chr7	36067200	36068200	-1.8286745718036508
chr7	36067300	36068300	-0.7727746024080259
chr7	36067400	36068400	-0.2331362126250767
chr7	36067500	36068500	0.019918948161932064
chr7	36067600	36068600	0.4045112101103819
chr7	36067700	36068700	-0.19327919334828167
chr7	36067800	36068800	0.09970785616178868
chr7	36067900	36068900	0.4939047245754695
chr7	36068000	36069000	0.5065781935419804
chr7	36068100	36069100	-0.02097979885908045
chr7	36068200	36069200	0.1880546479264587
chr7	36068300	36069300	-0.4520789033764706
chr7	36068400	36069400	-0.4798288475871039
chr7	36069500	36070500	2.367104241788241
chr7	36069600	36070600	2.1329372402694786
chr7	36069700	36070700	1.8377183780148203
chr7	36069800	36070800	1.5081578142539844
chr7	36069900	36070900	0.5237011116853824
chr7	36070000	36071000	-0.5438261983214591
chr7	36070100	36071100	-0.6781215386704234
chr7	36070200	36071200	-0.266953092472892
chr7	36070300	36071300	-0.15892387546171302
chr7	36070400	36071400	-0.5378322021677696
chr7	36070500	36071500	-0.6001357550939839
chr7	36070600	36071600	-1.0029582333962266
chr7	36070700	36071700	-0.7320096247943334
chr7	36070800	36071800	-0.8732526466017664
chr7	36070900	36071900	-1.0845809792970709
chr7	36071000	36072000	-0.8806547005181468
chr7	36071100	36072100	-0.7295407390769678
chr7	36071200	36072200	-1.4488770374872788
chr7	36071300	36072300	-1.5241482630289567
chr7	36071400	36072400	-1.0931591524278352
chr7	36071500	36072500	-1.4629138815558953
chr7	36071600	36072600	-0.4372645692135065
chr7	36071700	36072700	-1.1127422938237042
chr7	36071800	36072800	-1.1341006350441711
chr7	36071900	36072900	-0.4382270549179413
chr7	36072000	36073000	-0.26868116924479535
chr7	36072100	36073100	-0.25759977313727217
chr7	36072200	36073200	0.22080502359969048
chr7	36072300	36073300	0.4719131117512687
chr7	36072400	36073400	0.9496247086081356
chr7	36072500	36073500	1.2689559454703616
chr7	36072600	36073600	0.9608449531390316
chr7	36072700	36073700	1.3833577549889389
chr7	36072800	36073800	1.067405983314374
chr7	36072900	36073900	1.0852447121482274
chr7	36073000	36074000	0.7248529563872013
chr7	36073100	36074100	0.17165725108085828
chr7	36073200	36074200	-0.4992856641240418
chr7	36073300	36074300	-1.147200170613701
chr7	36073400	36074400	-1.4633538417367289
chr7	36073500	36074500	-1.5763873606588683
chr7	36073600	36074600	-2.1307333989350337
chr7	36073700	36074700	-1.436807798432859
chr7	36073800	36074800	-0.8169040620837088
chr7	36073900	36074900	-1.0510430372631183
chr7	36074000	36075000	-0.9116227041071763
chr7	36074100	36075100	-0.5229086617955017
chr7	36074200	36075200	0.3865574516035679
chr7	36074300	36075300	0.4603314656085825
chr7	36074400	36075400	0.5806167095389434
chr7	36074500	36075500	1.2180219478966359
chr7	36074600	36075600	2.191756756362403
chr7	36074700	36075700	1.4957209656249078
chr7	36074800	36075800	1.4843097166063608
chr7	36074900	36075900	1.3731003898100744
chr7	36075000	36076000	1.2982773241157597
chr7	36075100	36076100	1.186784279861665
chr7	36075200	36076200	0.9802901413946984
chr7	36075300	36076300	1.4632885871186267
chr7	36075400	36076400	1.2876046721298755
chr7	36075500	36076500	0.9656960607005868
chr7	36075600	36076600	0.4008023577677759
chr7	36077300	36078300	0.7390269984320129
chr7	36077400	36078400	0.5642410555957252
chr7	36077500	36078500	0.6710937492717011
chr7	36077600	36078600	0.4592802386990684
chr7	36077700	36078700	0.8727402523985401
chr7	36077800	36078800	0.9244552501282379
chr7	36077900	36078900	1.1129725776662411
chr7	36078000	36079000	1.2436838658486518
chr7	36078100	36079100	1.4019805034454762
chr7	36078200	36079200	0.9558021187719666
chr7	36078300	36079300	1.2173971378126982
chr7	36079400	36080400	-0.41672677230748784
chr7	36079500	36080500	-0.7673286866250257
chr7	36079600	36080600	-0.41023821855468745
chr7	36079700	36080700	-0.14724311053124325
chr7	36079800	36080800	0.09807595188659148
chr7	36079900	36080900	0.2753174917055118
chr7	36080000	36081000	0.6348084196692665
chr7	36080100	36081100	1.0381153863415542
chr7	36080200	36081200	1.3972604706101026
chr7	36080300	36081300	1.6051764127798789
chr7	36080400	36081400	2.295929234883105
chr7	36080500	36081500	2.418446080420643
chr7	36080600	36081600	2.2113674692907157
chr7	36080700	36081700	1.812157625089424
chr7	36080800	36081800	1.5114184996127908
chr7	36080900	36081900	1.4160915057908732
chr7	36081000	36082000	0.9542921052574883
chr7	36081100	36082100	0.5449667837489779
chr7	36081200	36082200	0.7880061701031383
chr7	36081300	36082300	0.40055254754829994
chr7	36081400	36082400	-0.07813451623790091
chr7	36081500	36082500	-0.010561486196709048
chr7	36081600	36082600	0.03108216622766808
chr7	36081700	36082700	0.5032802316064013
chr7	36081800	36082800	0.9376566803237992
chr7	36081900	36082900	1.1758311588121804
chr7	36082000	36083000	1.6269798290508355
chr7	36082100	36083100	1.5358145157271883
chr7	36082200	36083200	1.5335040401733544
chr7	36082300	36083300	1.8594004467126304
chr7	36082400	36083400	1.1959840072546355
chr7	36082500	36083500	1.9701122737217769
chr7	36082600	36083600	2.227357905158017
chr7	36082700	36083700	2.4272584535053103
chr7	36082800	36083800	1.5742369754199526
chr7	36082900	36083900	2.043856712038658
chr7	36083000	36084000	1.612689617532944
chr7	36083100	36084100	1.3288301777430562
chr7	36083200	36084200	1.862492745915804
chr7	36083300	36084300	2.2844089308664164
chr7	36083400	36084400	2.6850272607029804
chr7	36083500	36084500	2.1078460509336456
chr7	36083600	36084600	2.289716062144129
chr7	36083700	36084700	1.5142930983817582
chr7	36083800	36084800	2.181129524504107
chr7	36083900	36084900	1.7469462683748982
chr7	36084000	36085000	2.0101874609422397
chr7	36084100	36085100	2.3979206861655005
chr7	36084200	36085200	1.4177834486262413
chr7	36084800	36085800	1.6496073326150815
chr7	36084900	36085900	0.8625074003169921
chr7	36085000	36086000	0.7757878480552289
chr7	36085100	36086100	0.7436646643281858
chr7	36086200	36087200	0.8160355109212623
chr7	36086300	36087300	0.9777147749463808
chr7	36087400	36088400	1.2523496932993259
chr7	36087500	36088500	1.1677340787839303
chr7	36087600	36088600	1.0957428056729843
chr7	36087700	36088700	1.4505098668784009
chr7	36087800	36088800	1.06992597362238
chr7	36087900	36088900	0.5551100250610469
chr7	36089600	36090600	-1.0476964901993224
chr7	36089700	36090700	-0.7134818746972288
chr7	36089800	36090800	-0.5863453678285302
chr7	36089900	36090900	-0.6626699958164728
chr7	36090000	36091000	-0.37813520592042643
chr7	36090100	36091100	-0.2412485730667511
chr7	36090200	36091200	-0.5041501999486587
chr7	36090300	36091300	-0.3840793956366114
chr7	36090400	36091400	-0.08611793233713026
chr7	36090500	36091500	-0.13333287268357358
chr7	36090600	36091600	-0.3738857580263253
chr7	36090700	36091700	-0.5270019550255771
chr7	36090800	36091800	-0.6775784190289112
chr7	36090900	36091900	-0.7271122693160705
chr7	36092800	36093800	2.5399222292272263
chr7	36092900	36093900	2.0919062024016126
chr7	36093000	36094000	2.5523059546920424
chr7	36093100	36094100	2.5771202393777
chr7	36093200	36094200	2.541844555611727
chr7	36093300	36094300	2.2116157150440885
chr7	36093400	36094400	2.326260866297776
chr7	36093500	36094500	2.4150315167591714
chr7	36093600	36094600	1.8237548656003253
chr7	36093700	36094700	1.1878548629573769
chr7	36093800	36094800	0.7664829675813403
chr7	36093900	36094900	0.8068827291365475
chr7	36094600	36095600	0.12956598478686127
chr7	36094700	36095700	0.20071833456242533
chr7	36094800	36095800	0.015909373273876825
chr7	36094900	36095900	0.1343552479412597
chr7	36095000	36096000	0.3807261177042303
chr7	36095100	36096100	0.28985764055317204
chr7	36095200	36096200	0.8898354826257694
chr7	36095300	36096300	1.6145216894037575
chr7	36095400	36096400	1.362824412095048
chr7	36095500	36096500	1.2928470293345793
chr7	36095600	36096600	1.4919622575059233
chr7	36095700	36096700	1.4731461873753071
chr7	36095800	36096800	1.6295795966546964
chr7	36095900	36096900	1.6413082403683654
chr7	36096000	36097000	1.4088698233766848
chr7	36096100	36097100	1.4003253300218803
chr7	36096200	36097200	0.8361857248024473
chr7	36096300	36097300	0.3438316615576369
chr7	36096900	36097900	-2.3046197372060533
chr7	36097000	36098000	-2.853996362041031
chr7	36097100	36098100	-2.882522665515684
chr7	36097200	36098200	-2.847284794452173
chr7	36097300	36098300	-2.3247591637412337
chr7	36097400	36098400	-2.2327250830028404
chr7	36097500	36098500	-2.0078424558889187
chr7	36097600	36098600	-2.1539708528402097
chr7	36097700	36098700	-1.8352438763575207
chr7	36097800	36098800	-1.6724390521769807
chr7	36097900	36098900	-1.2792896625301864
chr7	36098000	36099000	-0.3934417668034289
chr7	36098100	36099100	0.2666660061143609
chr7	36098200	36099200	-0.6031036978387974
chr7	36098300	36099300	-0.8603962336974768
chr7	36098400	36099400	-0.023859714551498518
chr7	36098500	36099500	-0.07238739639497589
chr7	36098600	36099600	0.3023098643655073
chr7	36098700	36099700	0.2718589868897518
chr7	36098800	36099800	0.6133347660741755
chr7	36098900	36099900	0.5091112365632466
chr7	36099000	36100000	0.013200830822346896
chr7	36099100	36100100	-0.4904205031224736
chr7	36099200	36100200	1.0858031482339416
chr7	36099300	36100300	1.1061361125146747
chr7	36099400	36100400	0.10642808831716874
chr7	36099500	36100500	0.2849851100786664
chr7	36099600	36100600	-0.042128768993367885
chr7	36099700	36100700	0.15723400924963615
chr7	36099800	36100800	0.04151354197355262
chr7	36099900	36100900	-0.06751356954244174
chr7	36100000	36101000	-0.43076284003337295
chr7	36100100	36101100	-0.8781087431120246
chr7	36100200	36101200	-0.9122843963042501
chr7	36100300	36101300	-1.027197245872062
chr7	36100400	36101400	-1.1658021764753979
chr7	36100500	36101500	-1.3313851929128888
chr7	36100600	36101600	-1.3954847933266303
chr7	36100700	36101700	-1.8864429948449035
chr7	36100800	36101800	-1.94980523759904
chr7	36100900	36101900	-1.3737866266565475
chr7	36101000	36102000	-0.31165469029437715
chr7	36101100	36102100	-0.09444655003406678
chr7	36101200	36102200	-0.2639086614674804
chr7	36102300	36103300	2.125434157475984
chr7	36102400	36103400	1.8528752745147528
chr7	36102500	36103500	1.9482700333951908
chr7	36102600	36103600	1.0794293329799305
chr7	36102700	36103700	1.3522721622832266
chr7	36102800	36103800	0.4629060295830874
chr7	36102900	36103900	0.5681468221031715
chr7	36103000	36104000	0.4496736182958545
chr7	36103100	36104100	-0.21004559273946602
chr7	36103200	36104200	-0.14536794129307148
chr7	36103300	36104300	0.17961615726220842
chr7	36103400	36104400	0.7241968626436991
chr7	36103500	36104500	0.4541053240380163
chr7	36103600	36104600	1.075764684743543
chr7	36103700	36104700	0.5715698084439151
chr7	36103800	36104800	1.4602490507893828
chr7	36103900	36104900	1.4719910041148652
chr7	36104000	36105000	1.569751940438115
chr7	36104100	36105100	1.8303614695777308
chr7	36104200	36105200	1.7458056899746603
chr7	36104300	36105300	2.4169496246636335
chr7	36104400	36105400	1.557987091278079
chr7	36104500	36105500	1.1742952556073072
chr7	36104600	36105600	1.0172735418919108
chr7	36104700	36105700	1.3355831071611333
chr7	36104800	36105800	0.406863663254694
chr7	36104900	36105900	0.3351909445368327
chr7	36105000	36106000	0.6059388861976703
chr7	36105100	36106100	0.7688870910378401
chr7	36106200	36107200	-0.8270889465244514
chr7	36106300	36107300	-0.8295710178803871
chr7	36106400	36107400	-0.7100386225780925
chr7	36106500	36107500	-0.4927282713319305
chr7	36106600	36107600	-0.6569361321173233
chr7	36106700	36107700	-0.4640816295635821
chr7	36106800	36107800	-0.9681375460173732
chr7	36107600	36108600	-0.9867200699281704
chr7	36107700	36108700	-0.9611121322723232
chr7	36107800	36108800	-0.9466124974691624
chr7	36107900	36108900	-1.017707000054467
chr7	36108000	36109000	-0.9300980442811154
chr7	36109200	36110200	0.4215623368342181
chr7	36109300	36110300	0.3075326549073623
chr7	36109400	36110400	0.6697949080828846
chr7	36109500	36110500	0.7348197628698973
chr7	36109600	36110600	0.4956267406062981
chr7	36109700	36110700	0.8018566285175711
chr7	36109800	36110800	0.9490750558552178
chr7	36109900	36110900	0.948309580401268
chr7	36110000	36111000	1.154720494516268
chr7	36110100	36111100	1.7545928546265146
chr7	36110200	36111200	2.053936110462196
chr7	36110300	36111300	2.254180584317933
chr7	36111100	36112100	2.222142400396969
chr7	36111200	36112200	2.1662526574435867
chr7	36112300	36113300	-0.7519532837325607
chr7	36112400	36113400	-0.3666042485370465
chr7	36112500	36113500	-0.22495918848082352
chr7	36112600	36113600	-0.08181452436961828
chr7	36112700	36113700	-0.598424290310942
chr7	36112800	36113800	-0.1306677588677312
chr7	36112900	36113900	-0.7048074175140608
chr7	36113000	36114000	-0.24280300176466876
chr7	36113100	36114100	-0.3211512680149212
chr7	36113200	36114200	0.4701713093340971
chr7	36113300	36114300	1.2169694856256583
chr7	36113400	36114400	0.5355397223217879
chr7	36113500	36114500	0.5872821850331478
chr7	36113600	36114600	0.5793290941459298
chr7	36113700	36114700	0.9095210269488924
chr7	36113800	36114800	0.4787219346533659
chr7	36113900	36114900	0.8927382897603947
chr7	36114000	36115000	0.7252080101316919
chr7	36114100	36115100	0.7277237193338426
chr7	36114200	36115200	-0.14736327914884226
chr7	36114300	36115300	-1.0475088571340476
chr7	36114700	36115700	-0.1302309846574064
chr7	36114800	36115800	-0.19426578845095285
chr7	36114900	36115900	-0.3952940704909986
chr7	36115000	36116000	0.35807123327612245
chr7	36115100	36116100	0.7476323401451285
chr7	36115200	36116200	1.4291689681367314
chr7	36115300	36116300	1.8582491052856769
chr7	36115400	36116400	1.6733730701331109
chr7	36115500	36116500	1.735564099493849
chr7	36115600	36116600	1.7221334359814855
chr7	36115700	36116700	2.326340883220272
chr7	36115800	36116800	2.7327932038611764
chr7	36115900	36116900	2.8081939822944406
chr7	36116000	36117000	2.5580816736102316
chr7	36116100	36117100	2.346532599999533
chr7	36116200	36117200	1.4379231036031568
chr7	36116300	36117300	1.043059857031324
chr7	36116400	36117400	1.4038866335638684
chr7	36116500	36117500	1.1088432477417718
chr7	36116600	36117600	0.6776759561192737
chr7	36116700	36117700	-0.17102473145547278
chr7	36116800	36117800	-0.4820917415058262
chr7	36116900	36117900	-0.3781369904368521
chr7	36117000	36118000	-0.6610208722964409
chr7	36117100	36118100	-0.6458022091593726
chr7	36117200	36118200	-0.31413008280965005
chr7	36117300	36118300	-0.5799658559849854
chr7	36117400	36118400	-0.2292786693177095
chr7	36117500	36118500	0.09877457355460416
chr7	36117600	36118600	0.696344600421463
chr7	36117700	36118700	2.034464704123814
chr7	36117800	36118800	2.611943308544232
chr7	36117900	36118900	2.4215725792894904
chr7	36118000	36119000	3.0603342197212844
chr7	36118100	36119100	3.436588120467773
chr7	36118200	36119200	3.204477266348437
chr7	36118300	36119300	3.515168692882802
chr7	36118400	36119400	3.1570773864474515
chr7	36118500	36119500	3.1915248825792526
chr7	36118600	36119600	3.410257722004828
chr7	36118700	36119700	3.2031382660983803
chr7	36118800	36119800	2.6173893874138794
chr7	36118900	36119900	2.4884887143913583
chr7	36119000	36120000	1.516820335273395
chr7	36119100	36120100	1.2301450287486229
chr7	36119200	36120200	1.5917806698304162
chr7	36119300	36120300	1.4773816562714468
chr7	36119400	36120400	1.6668280270753997
chr7	36119500	36120500	1.3835112617996592
chr7	36119600	36120600	0.76191169474559
chr7	36120100	36121100	1.3007693899457948
chr7	36120200	36121200	0.9276444213471704
chr7	36120300	36121300	0.5850853521510792
chr7	36120400	36121400	0.8637606214775002
chr7	36120500	36121500	0.6084502083799653
chr7	36120600	36121600	0.6387989843294586
chr7	36120700	36121700	0.6109548206278657
chr7	36120800	36121800	0.7580470985796797
chr7	36120900	36121900	0.7647813696127117
chr7	36121000	36122000	0.7730062684154191
chr7	36121100	36122100	0.9394463764125864
chr7	36121200	36122200	1.0668449667014503
chr7	36121300	36122300	0.7588159753274805
chr7	36121400	36122400	0.5450860680637637
chr7	36121500	36122500	1.34534767737789
chr7	36121600	36122600	1.5796275533550892
chr7	36121700	36122700	1.5921557018289754
chr7	36123700	36124700	0.7361238932234411
chr7	36123800	36124800	-0.16156555129862338
chr7	36123900	36124900	-0.6637607400255306
chr7	36124000	36125000	-1.098581772217073
chr7	36124100	36125100	-0.8467183015738269
chr7	36124200	36125200	-1.1097621801285114
chr7	36124300	36125300	-1.6379378880053068
chr7	36125400	36126400	2.0434580052987386
chr7	36125500	36126500	1.8706409592945408
chr7	36125600	36126600	1.4942470058501438
chr7	36125700	36126700	1.747610924404344
chr7	36125800	36126800	1.789833030108788
chr7	36125900	36126900	2.3474905984926813
chr7	36126000	36127000	2.754933728906845
chr7	36126100	36127100	2.7172941741552683
chr7	36126200	36127200	2.607684560283584
chr7	36126300	36127300	2.3719456372990506
chr7	36126400	36127400	2.008408191864904
chr7	36126500	36127500	1.833792934490636
chr7	36126600	36127600	2.296538394349231
chr7	36126700	36127700	2.2030998037882723
chr7	36126800	36127800	1.8857388339822525
chr7	36126900	36127900	1.7145071099099571
chr7	36127000	36128000	1.1441144603925224
chr7	36127100	36128100	0.7590791114318338
chr7	36127200	36128200	0.4996809919511756
chr7	36127300	36128300	0.1720417234607847
chr7	36127400	36128400	-0.3686888162506056
chr7	36127500	36128500	-0.6408076569916801
chr7	36127600	36128600	-0.7930870218574918
chr7	36127700	36128700	-0.7127553362704535
chr7	36127800	36128800	0.1350071980830661
chr7	36127900	36128900	-0.005864595653987535
chr7	36128000	36129000	0.9122099085465961
chr7	36128100	36129100	1.6519567584888508
chr7	36128200	36129200	1.4002612701406527
chr7	36128300	36129300	1.6751010791145673
chr7	36128400	36129400	1.9003186134047456
chr7	36128500	36129500	2.095544567285552
chr7	36128600	36129600	2.111227554315236
chr7	36128700	36129700	2.2316520775286475
chr7	36128800	36129800	1.1207619080203923
chr7	36128900	36129900	0.7785376146279344
chr7	36129000	36130000	-0.02230374749148666
chr7	36129100	36130100	-0.5463529047563878
chr7	36129200	36130200	-0.4501519777082637
chr7	36129300	36130300	-0.12463639103213453
chr7	36129400	36130400	-0.14666655768662384
chr7	36129500	36130500	-0.1031140975978418
chr7	36129600	36130600	-0.3218787482131309
chr7	36129700	36130700	-0.4561756876239843
chr7	36129800	36130800	0.4809991112289612
chr7	36129900	36130900	1.2014736664112842
chr7	36130000	36131000	1.95714288357642
chr7	36130100	36131100	2.311519739782613
chr7	36130200	36131200	2.470954213694606
chr7	36130300	36131300	2.2286242127455758
chr7	36130400	36131400	1.8900632071624823
chr7	36130500	36131500	1.6982936194307396
chr7	36130600	36131600	2.024143414398237
chr7	36130700	36131700	2.916592457097648
chr7	36130800	36131800	2.7745727753638527
chr7	36130900	36131900	2.276189553447812
chr7	36131000	36132000	2.2793236759455193
chr7	36131100	36132100	2.352265861151542
chr7	36131200	36132200	1.978522634808276
chr7	36131300	36132300	2.2280217808920546
chr7	36131400	36132400	2.6409318574774145
chr7	36131500	36132500	3.145785586747796
chr7	36131600	36132600	3.482245158622556
chr7	36131700	36132700	2.086517553481516
chr7	36131800	36132800	1.6308518031897694
chr7	36131900	36132900	1.7331729897373491
chr7	36132000	36133000	1.0326994087618073
chr7	36132100	36133100	0.7774575918171879
chr7	36132200	36133200	1.1140369959591736
chr7	36132300	36133300	0.9627917923780108
chr7	36132400	36133400	0.1605244331059989
chr7	36132500	36133500	-0.24404718330392894
chr7	36132600	36133600	-0.6234466540323265
chr7	36132700	36133700	-0.18581400003003296
chr7	36132800	36133800	-0.1963776433020231
chr7	36132900	36133900	-0.07826562059492295
chr7	36133000	36134000	0.06946481122804768
chr7	36133100	36134100	0.2666530425013696
chr7	36133200	36134200	0.402120510348594
chr7	36133300	36134300	0.2609778415291487
chr7	36133400	36134400	1.1061267064522091
chr7	36133500	36134500	0.9451220196482194
chr7	36133600	36134600	0.8492398627488118
chr7	36133700	36134700	1.1316188863572023
chr7	36134200	36135200	0.6488239233724383
chr7	36134300	36135300	0.8187578820191372
chr7	36134400	36135400	0.19617726762348006
chr7	36134500	36135500	0.3112961973448809
chr7	36134600	36135600	-0.2273018184958747
chr7	36134700	36135700	-0.2804998669114613
chr7	36134800	36135800	-0.3158869371730436
chr7	36134900	36135900	0.16973336529821206
chr7	36135000	36136000	0.327928443125147
chr7	36135100	36136100	0.3761923876032863
chr7	36135200	36136200	0.569323989759724
chr7	36135300	36136300	0.39532330042803615
chr7	36135400	36136400	0.8922320774195838
chr7	36135500	36136500	0.7400055525584823
chr7	36135600	36136600	1.0202652946615598
chr7	36135700	36136700	0.9989143344738524
chr7	36135800	36136800	1.0136045615789386
chr7	36135900	36136900	0.6296402242404794
chr7	36136000	36137000	0.573190839972063
chr7	36136100	36137100	0.30648179158885897
chr7	36136500	36137500	0.11571338320922506
chr7	36136600	36137600	0.1584443245569266
chr7	36136700	36137700	0.1373234008608798
chr7	36136800	36137800	0.3090373747051204
chr7	36136900	36137900	0.0781719236239867
chr7	36137000	36138000	-0.33328211278547176
chr7	36137100	36138100	-0.3133516192251718
chr7	36137200	36138200	-0.8481201822872406
chr7	36137300	36138300	-1.308709533412399
chr7	36137400	36138400	-1.1806096167697966
chr7	36137500	36138500	-0.8988111052678573
chr7	36137600	36138600	-0.9587271229580219
chr7	36137700	36138700	-1.0310142218957754
chr7	36137800	36138800	-1.2932052707421764
chr7	36137900	36138900	-1.5320306272766826
chr7	36138000	36139000	-1.3840355129438418
chr7	36138100	36139100	-1.5354857509404358
chr7	36138200	36139200	-0.6690611724370694
chr7	36138300	36139300	-0.18125894513945065
chr7	36138400	36139400	-0.3231322516854301
chr7	36138500	36139500	-0.03970353443713879
chr7	36138600	36139600	0.27465871310956075
chr7	36138700	36139700	1.1553905546703338
chr7	36138800	36139800	1.750683266609663
chr7	36138900	36139900	2.2276505345342272
chr7	36139000	36140000	1.6565951616859163
chr7	36139100	36140100	1.2199768892461482
chr7	36139200	36140200	1.4796201719910989
chr7	36139300	36140300	1.3616263683266083
chr7	36139400	36140400	0.8281898751989919
chr7	36139500	36140500	0.4739424781573559
chr7	36139600	36140600	0.16052476457654552
chr7	36139700	36140700	-0.25006389235606696
chr7	36139800	36140800	-0.7817690223482429
chr7	36139900	36140900	-0.3319596680805661
chr7	36140000	36141000	-0.1125762846048775
chr7	36140100	36141100	0.5778283649466079
chr7	36140200	36141200	0.18442628960097684
chr7	36140300	36141300	0.6925447925432455
chr7	36140400	36141400	0.832414831757853
chr7	36140500	36141500	1.4419450200715174
chr7	36140600	36141600	1.7983243149540131
chr7	36140700	36141700	1.6291642862695768
chr7	36140800	36141800	1.811182241160521
chr7	36140900	36141900	1.4645220504559588
chr7	36141000	36142000	1.5871972368439065
chr7	36141100	36142100	0.8357808210638012
chr7	36141200	36142200	0.3052799020945781
chr7	36141300	36142300	0.036118618582233225
chr7	36141400	36142400	-0.2458339919290539
chr7	36141500	36142500	-1.0544226411454471
chr7	36141600	36142600	-1.1479082668882312
chr7	36141700	36142700	-1.197606031670254
chr7	36141800	36142800	-0.9581228817827134
chr7	36141900	36142900	-1.1134084565088005
chr7	36142000	36143000	-0.9712687911529365
chr7	36142100	36143100	-0.8123103228080204
chr7	36142200	36143200	-0.6426785045930188
chr7	36142300	36143300	-1.0092696147705442
chr7	36142400	36143400	-0.4631622914308172
chr7	36142500	36143500	-0.4768240085865741
chr7	36142600	36143600	-0.9732997429251666
chr7	36142700	36143700	-1.2900841257125046
chr7	36142800	36143800	-1.4454742200299615
chr7	36142900	36143900	-1.4909256890715692
chr7	36143000	36144000	-1.6418429141217012
chr7	36143100	36144100	-1.4012962037468302
chr7	36143200	36144200	-0.6156076677640482
chr7	36143300	36144300	-0.7119422966570287
chr7	36143400	36144400	-0.9102014117918094
chr7	36143500	36144500	-0.6370374947415394
chr7	36143600	36144600	-0.2603927016687081
chr7	36143700	36144700	0.5355122519556834
chr7	36143800	36144800	-0.2453291383056768
chr7	36143900	36144900	-0.07456250323397717
chr7	36144000	36145000	0.12082536666308563
chr7	36144100	36145100	0.19798989369770306
chr7	36144200	36145200	-0.4446438071675719
chr7	36144300	36145300	-0.4379314972171722
chr7	36147100	36148100	0.21598053890146346
chr7	36147200	36148200	0.2221862899565916
chr7	36147300	36148300	0.03430962598491453
chr7	36147400	36148400	-0.21418456184842194
chr7	36147500	36148500	0.5222159981410079
chr7	36147600	36148600	0.6580593259333334
chr7	36147700	36148700	1.1899934971704422
chr7	36147800	36148800	1.1461471075452807
chr7	36147900	36148900	1.4303110875927585
chr7	36148000	36149000	1.5716501341506
chr7	36148100	36149100	1.7742379422450305
chr7	36148200	36149200	1.7811879494571683
chr7	36148300	36149300	2.165356502582468
chr7	36148400	36149400	1.9811411589118009
chr7	36149500	36150500	-0.07235967271928745
chr7	36149600	36150600	-0.013041142199911064
chr7	36149700	36150700	0.005236271265205888
chr7	36149800	36150800	-0.0012340450329146133
chr7	36149900	36150900	-0.635812399768624
chr7	36150000	36151000	1.1848582680759432
chr7	36150100	36151100	1.067428297519007
chr7	36150200	36151200	1.3183508005266962
chr7	36150300	36151300	2.5631611993369683
chr7	36150400	36151400	2.284860887315569
chr7	36150500	36151500	1.765582194104134
chr7	36150600	36151600	1.2973912879766611
chr7	36150700	36151700	1.5995412099800417
chr7	36150800	36151800	1.3081319773035642
chr7	36151900	36152900	1.0918814076137442
chr7	36152000	36153000	0.5594826881015105
chr7	36152100	36153100	1.1251286750378326
chr7	36152200	36153200	0.8443315654584892
chr7	36152800	36153800	2.233314694488738
chr7	36152900	36153900	3.5299311409754885
chr7	36153000	36154000	3.9412068916313387
chr7	36153100	36154100	3.7790899217361615
chr7	36153200	36154200	3.4260001356149603
chr7	36153300	36154300	2.5833987614615777
chr7	36153400	36154400	2.946925289447724
chr7	36153500	36154500	3.2391339730627724
chr7	36153600	36154600	3.639501551983477
chr7	36153700	36154700	3.0253601147177744
chr7	36153800	36154800	3.4821543372641655
chr7	36153900	36154900	3.2336119465679363
chr7	36154000	36155000	4.205604696673833
chr7	36154100	36155100	4.2361184305268464
chr7	36154200	36155200	4.511873932561549
chr7	36154300	36155300	5.352421773921988
chr7	36154400	36155400	4.863834445085046
chr7	36154500	36155500	3.8344294529541614
chr7	36154600	36155600	2.8814992289079817
chr7	36154700	36155700	2.9881342329419205
chr7	36154800	36155800	2.321402847709809
chr7	36154900	36155900	2.0775878332000466
chr7	36155000	36156000	1.0110732039817496
chr7	36155100	36156100	1.1026739681410258
chr7	36155200	36156200	0.5476243527010488
chr7	36155300	36156300	0.2684180713012684
chr7	36155400	36156400	-0.30140529352973394
chr7	36155500	36156500	0.3485592145380449
chr7	36155600	36156600	0.11889414378158962
chr7	36155700	36156700	0.3933374606697911
chr7	36155800	36156800	0.3885880840238809
chr7	36155900	36156900	-0.1301462792546743
chr7	36156000	36157000	0.07518619037775082
chr7	36156100	36157100	-0.4638017912840936
chr7	36156200	36157200	-0.4126143890898954
chr7	36156300	36157300	-0.7950798375036078
chr7	36156400	36157400	-0.3407627748255509
chr7	36156500	36157500	-0.18571150387229973
chr7	36156600	36157600	0.4392193482555341
chr7	36156700	36157700	-0.37621667978737217
chr7	36156800	36157800	0.19420375608640986
chr7	36156900	36157900	0.8059105320768052
chr7	36157000	36158000	0.7670015379161114
chr7	36157100	36158100	0.9375180915076636
chr7	36157200	36158200	0.9432748460818005
chr7	36157300	36158300	0.9983810127260524
chr7	36157400	36158400	1.1068590936990588
chr7	36157500	36158500	0.14254189683336238
chr7	36157600	36158600	0.03616726562511553
chr7	36157700	36158700	0.7276881005322776
chr7	36157800	36158800	0.17785589002780575
chr7	36157900	36158900	0.03589714550999076
chr7	36158000	36159000	0.08619039071083767
chr7	36158100	36159100	-0.13864460257384414
chr7	36158200	36159200	-0.2546156527124389
chr7	36159500	36160500	1.505880797486091
chr7	36159600	36160600	1.6793367969613242
chr7	36160700	36161700	2.127948498532137
chr7	36160800	36161800	1.7595908838227825
chr7	36160900	36161900	1.5239475426944864
chr7	36161000	36162000	0.6248604548297092
chr7	36161100	36162100	0.26677066407510924
chr7	36161200	36162200	0.15666125168257033
chr7	36161300	36162300	0.05661823105787514
chr7	36161400	36162400	-0.16229918741812474
chr7	36161500	36162500	1.069286014076032
chr7	36161600	36162600	0.8983473999302319
chr7	36161700	36162700	0.9389002603717704
chr7	36161800	36162800	0.9659035943937188
chr7	36161900	36162900	0.9397916096647876
chr7	36162600	36163600	1.2628890394228676
chr7	36162700	36163700	1.3335829303382023
chr7	36162800	36163800	1.3874775881660402
chr7	36164400	36165400	-0.5954807871177087
chr7	36165500	36166500	0.6030968736507002
chr7	36165600	36166600	0.3101615219489461
chr7	36165700	36166700	0.2418924181293402
chr7	36165800	36166800	0.20446457021175093
chr7	36165900	36166900	0.9331613920495916
chr7	36166000	36167000	0.8483643469105512
chr7	36166100	36167100	0.11274589403107252
chr7	36166200	36167200	0.7523147486943537
chr7	36166300	36167300	1.1640933682291361
chr7	36166400	36167400	0.984988231305227
chr7	36166500	36167500	1.5829917888570275
chr7	36166600	36167600	1.4671787331812325
chr7	36166700	36167700	1.485970573907099
chr7	36166800	36167800	1.6519369597595284
chr7	36166900	36167900	1.6360506513226931
chr7	36167000	36168000	1.828361615991425
chr7	36167100	36168100	2.40064198326016
chr7	36167200	36168200	2.421833709679571
chr7	36167300	36168300	2.0965252664053944
chr7	36167400	36168400	2.0235146991273747
chr7	36167500	36168500	2.543677809607554
chr7	36167600	36168600	3.0354908918097765
chr7	36167700	36168700	3.0521159683104027
chr7	36168800	36169800	1.3167733147976886
chr7	36168900	36169900	1.9267455963139573
chr7	36169000	36170000	1.8080440621057952
chr7	36169100	36170100	2.241197619314168
chr7	36169200	36170200	2.8619208807582592
chr7	36169300	36170300	2.7535402138180967
chr7	36169400	36170400	2.938481505997312
chr7	36169500	36170500	2.6932898656629045
chr7	36171500	36172500	0.024132407219798785
chr7	36171600	36172600	0.3579683716161136
chr7	36173300	36174300	1.8108841219548053
chr7	36173400	36174400	1.603347456389363
chr7	36173500	36174500	2.224085620143935
chr7	36173600	36174600	2.1297005934807696
chr7	36173700	36174700	2.785628078657555
chr7	36173800	36174800	3.703421630979303
chr7	36173900	36174900	3.384459554192153
chr7	36174000	36175000	2.7854894982366964
chr7	36174100	36175100	3.1449141779175163
chr7	36174200	36175200	2.195856468960796
chr7	36174300	36175300	2.5052956228105696
chr7	36174400	36175400	2.322917201368031
chr7	36174500	36175500	1.4282407211819237
chr7	36174600	36175600	1.5190498839008717
chr7	36174700	36175700	1.9308002584873185
chr7	36174800	36175800	1.080130398725874
chr7	36174900	36175900	1.2814187750655792
chr7	36175000	36176000	2.1829970973699697
chr7	36175100	36176100	1.8272165051127864
chr7	36175200	36176200	2.914728911848917
chr7	36175300	36176300	2.100891252543143
chr7	36175400	36176400	1.9872851363624484
chr7	36175500	36176500	2.362266538934719
chr7	36175600	36176600	2.185287590087469
chr7	36175700	36176700	1.3202697997147954
chr7	36175800	36176800	1.4795472356469894
chr7	36175900	36176900	0.9932006275795296
chr7	36176000	36177000	0.4067016993864617
chr7	36176100	36177100	0.14230884688951892
chr7	36176200	36177200	-0.5502838866044275
chr7	36176300	36177300	0.2906835308802909
chr7	36176400	36177400	0.4961393230231968
chr7	36176500	36177500	0.19647746930209026
chr7	36176600	36177600	-0.20482377989391776
chr7	36176700	36177700	0.7239107761361949
chr7	36176800	36177800	1.05030154020846
chr7	36176900	36177900	1.3568775960915034
chr7	36177000	36178000	1.7727917765277916
chr7	36177100	36178100	1.7136139132841046
chr7	36177200	36178200	2.1294964953986337
chr7	36177300	36178300	2.54209954463245
chr7	36177400	36178400	2.4264868689962484
chr7	36177500	36178500	3.0466019342623185
chr7	36177600	36178600	3.622756111434717
chr7	36177700	36178700	3.390446045060288
chr7	36177800	36178800	3.1709446061909246
chr7	36177900	36178900	3.3209641741898883
chr7	36178000	36179000	2.9784164260626973
chr7	36178100	36179100	3.2638490911414424
chr7	36178200	36179200	2.695773695713886
chr7	36178300	36179300	2.002604701935474
chr7	36178400	36179400	2.0849587053160663
chr7	36178500	36179500	1.7456145695814085
chr7	36178600	36179600	1.3182221357601234
chr7	36179700	36180700	1.9819438460455991
chr7	36179800	36180800	1.857847143896816
chr7	36179900	36180900	1.358452261981878
chr7	36180000	36181000	1.2618548246803145
chr7	36180100	36181100	0.7652590950698082
chr7	36180200	36181200	1.1466163824821456
chr7	36180300	36181300	1.2198630256075769
chr7	36180400	36181400	1.9102799204176173
chr7	36180500	36181500	1.1849178278638808
chr7	36180600	36181600	1.586201155381445
chr7	36180700	36181700	2.300666469943444
chr7	36180800	36181800	2.0374924998678585
chr7	36180900	36181900	2.5038061143779946
chr7	36181000	36182000	2.3403179214359207
chr7	36181100	36182100	2.36217470414262
chr7	36181200	36182200	2.1777839048599588
chr7	36181300	36182300	2.1473981806512956
chr7	36181400	36182400	1.5789504985701883
chr7	36181500	36182500	1.8814795572598968
chr7	36182300	36183300	1.0189046956366286
chr7	36182400	36183400	0.9286252545183504
chr7	36182500	36183500	0.6242713806959277
chr7	36182600	36183600	0.5498312578756781
chr7	36182700	36183700	0.4952640846847866
chr7	36182800	36183800	0.4933757334359133
chr7	36184000	36185000	-0.015826629434514954
chr7	36184100	36185100	0.4475747794371233
chr7	36184200	36185200	0.3686057091305033
chr7	36184300	36185300	0.37562829360583
chr7	36184400	36185400	0.3690135114639991
chr7	36184500	36185500	0.33530334932015904
chr7	36184600	36185600	0.7387088687890777
chr7	36184700	36185700	1.0264437553800745
chr7	36184800	36185800	0.9883823074171496
chr7	36184900	36185900	0.8798426725436949
chr7	36185000	36186000	1.1285673915439387
chr7	36185100	36186100	0.5798374058805087
chr7	36185200	36186200	0.6934439576278084
chr7	36185300	36186300	0.5927349926611891
chr7	36185400	36186400	0.2429135846092417
chr7	36185500	36186500	-0.10467934968447133
chr7	36185600	36186600	-0.7024545129311316
chr7	36185700	36186700	-0.8449142488959336
chr7	36185800	36186800	-0.7617703536904382
chr7	36185900	36186900	-0.9061021580309604
chr7	36186000	36187000	-1.0747367496929392
chr7	36186900	36187900	2.1413494018466435
chr7	36187000	36188000	1.871304878736765
chr7	36187100	36188100	1.4954880779971018
chr7	36187200	36188200	1.1440033255027762
chr7	36187300	36188300	1.2418539996237958
chr7	36187400	36188400	1.7883115235830591
chr7	36187500	36188500	1.7913427774392832
chr7	36187600	36188600	1.868702441729624
chr7	36187700	36188700	2.2082887409879737
chr7	36187800	36188800	1.5057379746670518
chr7	36187900	36188900	0.9723788929860192
chr7	36188000	36189000	0.90796346999151
chr7	36188100	36189100	1.1871918568820874
chr7	36188200	36189200	1.775651077575725
chr7	36188300	36189300	1.9367811583385968
chr7	36188400	36189400	1.2993844989747712
chr7	36188500	36189500	1.0962145441278728
chr7	36191900	36192900	1.3623848766796576
chr7	36192000	36193000	1.436816819289037
chr7	36192100	36193100	2.11339571382664
chr7	36192200	36193200	2.5797879348954447
chr7	36192300	36193300	2.691881222515788
chr7	36192400	36193400	3.037411267363268
chr7	36192500	36193500	3.3063646625597185
chr7	36192600	36193600	3.3046894844301837
chr7	36192700	36193700	4.289914467644483
chr7	36192800	36193800	4.828846752411984
chr7	36192900	36193900	4.94874862827718
chr7	36193000	36194000	4.851996145569218
chr7	36193100	36194100	4.209505966370833
chr7	36193200	36194200	4.077537019880099
chr7	36193300	36194300	4.4504770451404765
chr7	36193400	36194400	4.282434436322042
chr7	36193500	36194500	4.240546703032576
chr7	36193600	36194600	3.85474417227601
chr7	36193700	36194700	3.9836930310447536
chr7	36193800	36194800	3.483897965306189
chr7	36193900	36194900	3.561086085109462
chr7	36194000	36195000	3.549250435068261
chr7	36194100	36195100	3.9133809254729424
chr7	36194200	36195200	3.4782269637478818
chr7	36194300	36195300	3.2101572404654144
chr7	36194400	36195400	3.1127357249419614
chr7	36194500	36195500	2.941145916551982
chr7	36194600	36195600	3.33851228555412
chr7	36194700	36195700	2.2129977028134107
chr7	36194800	36195800	1.7128171895569515
chr7	36194900	36195900	1.1221478352657346
chr7	36195000	36196000	0.9588232912719823
chr7	36195100	36196100	0.2460830888206981
chr7	36195200	36196200	0.7259927924488572
chr7	36195300	36196300	0.7165706609994345
chr7	36195400	36196400	1.2134079064238077
chr7	36195500	36196500	0.6979990836050667
chr7	36195600	36196600	0.7187200878199466
chr7	36195700	36196700	0.9929298362697389
chr7	36195800	36196800	1.2994433645514418
chr7	36195900	36196900	1.2550415531483283
chr7	36196000	36197000	1.3746430555192615
chr7	36198500	36199500	1.4832522882947343
chr7	36198600	36199600	1.0899187373130377
chr7	36198700	36199700	0.4274306291655791
chr7	36198800	36199800	0.34062566309222564
chr7	36198900	36199900	0.9210594686189908
chr7	36199000	36200000	1.1067913120599755
chr7	36199100	36200100	1.2932291637699802
chr7	36199200	36200200	0.3665016111588402
chr7	36199300	36200300	0.3647224833577952
chr7	36199400	36200400	1.352894534478398
chr7	36199500	36200500	1.128192485617772
chr7	36199600	36200600	1.3550950455513642
chr7	36199700	36200700	1.8476597776533201
chr7	36199800	36200800	2.430119407699852
chr7	36199900	36200900	2.178157655262329
chr7	36200000	36201000	1.450104585134992
chr7	36200100	36201100	1.5050325862871627
chr7	36200200	36201200	1.9538655907679017
chr7	36200300	36201300	2.509357082127167
chr7	36200400	36201400	2.1568088511335413
chr7	36200500	36201500	1.789932710669669
chr7	36200600	36201600	2.2382246737526743
chr7	36200700	36201700	2.4918360516524682
chr7	36200800	36201800	2.225150654583848
chr7	36200900	36201900	1.5713692588205377
chr7	36201000	36202000	2.173042889237104
chr7	36201100	36202100	2.4441247169276923
chr7	36201200	36202200	2.2096629238291854
chr7	36201300	36202300	1.4732416428993598
chr7	36201400	36202400	1.2748994116033971
chr7	36201500	36202500	1.663302317495259
chr7	36201600	36202600	1.2675737589571636
chr7	36201700	36202700	0.8940410111225495
chr7	36201800	36202800	1.1932476977469575
chr7	36201900	36202900	1.6914066845019662
chr7	36202000	36203000	1.6274352484329688
chr7	36202100	36203100	1.3812963118411337
chr7	36202200	36203200	1.5728164029431009
chr7	36202300	36203300	2.1545454692941766
chr7	36202400	36203400	2.682219814151329
chr7	36202500	36203500	2.7413238689577994
chr7	36202600	36203600	2.6294236687745864
chr7	36202700	36203700	2.7906362391933164
chr7	36202800	36203800	2.3196080076486627
chr7	36202900	36203900	2.2037295873132807
chr7	36203000	36204000	2.2328837246148487
chr7	36204100	36205100	1.4137026739528886
chr7	36204200	36205200	1.2738729618897198
chr7	36204300	36205300	1.5061982341438476
chr7	36204400	36205400	1.4636685877479276
chr7	36204500	36205500	1.942859488545307
chr7	36204600	36205600	1.7764601639638231
chr7	36204700	36205700	2.172943668204781
chr7	36204800	36205800	1.9012713538968364
chr7	36204900	36205900	1.0369254038144555
chr7	36205000	36206000	0.26091388235057866
chr7	36205100	36206100	-0.529317977664012
chr7	36205200	36206200	-0.28452099694066546
chr7	36205300	36206300	-0.2598120557360301
chr7	36205400	36206400	0.11094445822153176
chr7	36205500	36206500	0.0908697625237364
chr7	36205600	36206600	0.07815490691790138
chr7	36205700	36206700	-0.29264681479616605
chr7	36205800	36206800	-0.1333453071082602
chr7	36205900	36206900	1.0747831410117203
chr7	36206000	36207000	1.3163083785235612
chr7	36206100	36207100	1.7028756655570938
chr7	36206200	36207200	1.6356613699458222
chr7	36206300	36207300	1.4246815508561503
chr7	36206400	36207400	1.4712257131572206
chr7	36206500	36207500	1.2359602880186469
chr7	36206600	36207600	1.0147163568502306
chr7	36206700	36207700	1.8498385756631013
chr7	36206800	36207800	1.4184556973064095
chr7	36206900	36207900	0.8991104919436413
chr7	36207000	36208000	0.5238888767523107
chr7	36207100	36208100	0.5471350987497458
chr7	36207200	36208200	0.8693691303551686
chr7	36207300	36208300	0.37653599168320057
chr7	36207400	36208400	0.3207709562989318
chr7	36207500	36208500	0.5718835594297625
chr7	36207600	36208600	0.8847855093468664
chr7	36207700	36208700	0.4474724646494209
chr7	36207800	36208800	0.9556336705592282
chr7	36207900	36208900	1.3310380703056903
chr7	36208000	36209000	1.6576599950039006
chr7	36208100	36209100	1.3020371170695284
chr7	36208200	36209200	0.9419111607724834
chr7	36208300	36209300	1.2623525559318394
chr7	36208400	36209400	1.4307927566450238
chr7	36208500	36209500	1.5945952626628233
chr7	36208600	36209600	1.4189199619950332
chr7	36208700	36209700	1.7257785037820392
chr7	36208800	36209800	2.059683326814695
chr7	36208900	36209900	1.9401463052478805
chr7	36209000	36210000	1.5118437784435834
chr7	36209100	36210100	2.2919418677743644
chr7	36209200	36210200	2.6143805931154027
chr7	36209300	36210300	3.1813116260155683
chr7	36209400	36210400	3.518223700921674
chr7	36209500	36210500	3.4176343819155317
chr7	36209600	36210600	3.6296229362224985
chr7	36209700	36210700	3.405266140057235
chr7	36209800	36210800	3.302489029432627
chr7	36209900	36210900	3.0321586664958544
chr7	36210000	36211000	2.9999390690351335
chr7	36210100	36211100	2.3251782107775107
chr7	36210200	36211200	2.276782544116565
chr7	36210300	36211300	1.7442180814767665
chr7	36210400	36211400	0.9220235732667368
chr7	36210500	36211500	0.8826170613719788
chr7	36210600	36211600	0.6481665236722249
chr7	36210700	36211700	0.36310700453177946
chr7	36210800	36211800	0.5982265445297781
chr7	36211100	36212100	0.4314886291411472
chr7	36211200	36212200	0.5725799324048955
chr7	36211300	36212300	0.556367162002578
chr7	36211400	36212400	0.5765272017376444
chr7	36212600	36213600	1.520519714090749
chr7	36212700	36213700	1.4936321411800355
chr7	36212800	36213800	1.6008891174487871
chr7	36212900	36213900	1.312916766488265
chr7	36213000	36214000	1.4783147204260783
chr7	36213100	36214100	1.3872248973797512
chr7	36213200	36214200	2.01212649921821
chr7	36213300	36214300	2.276664279960788
chr7	36213400	36214400	2.4311705745464254
chr7	36213500	36214500	2.263232003982132
chr7	36213600	36214600	2.142738457187256
chr7	36213700	36214700	2.56521319724047
chr7	36213800	36214800	1.9750924714210905
chr7	36213900	36214900	2.3062574594242693
chr7	36214000	36215000	2.359432214124696
chr7	36214100	36215100	2.2332067012623082
chr7	36214200	36215200	2.2887969505045045
chr7	36214300	36215300	2.4305861108109883
chr7	36214400	36215400	2.8791269528726717
chr7	36214500	36215500	2.5305886677876903
chr7	36214600	36215600	2.530280443839484
chr7	36214700	36215700	1.9892585690957263
chr7	36214800	36215800	2.2616669960111326
chr7	36214900	36215900	2.1353016671734286
chr7	36215000	36216000	1.8897538916195693
chr7	36215100	36216100	2.225756619057416
chr7	36216600	36217600	1.7933187238603228
chr7	36216700	36217700	1.8829380476211768
chr7	36216800	36217800	1.1929012226419649
chr7	36216900	36217900	2.010123964311634
chr7	36217000	36218000	2.2642149187814695
chr7	36217100	36218100	2.6087461247416925
chr7	36217200	36218200	2.266316424881224
chr7	36217300	36218300	2.1099123387185235
chr7	36217400	36218400	2.0658176727344104
chr7	36217500	36218500	1.5660101723776725
chr7	36217600	36218600	1.3322556395240497
chr7	36217700	36218700	1.4837171251025358
chr7	36217800	36218800	2.141541837852788
chr7	36217900	36218900	2.1640768209071704
chr7	36218000	36219000	2.1685647093305587
chr7	36218100	36219100	1.7522354358618226
chr7	36218200	36219200	2.0008511551561305
chr7	36218300	36219300	2.130825142529056
chr7	36218400	36219400	1.98997669707322
chr7	36218500	36219500	2.3643701855737067
chr7	36218600	36219600	2.7434914160296686
chr7	36218700	36219700	2.96819178420677
chr7	36219900	36220900	0.6784606575688352
chr7	36220000	36221000	0.7154398452650446
chr7	36220100	36221100	0.5657897660713295
chr7	36220200	36221200	0.31042344320611903
chr7	36220300	36221300	0.3248629630740648
chr7	36220400	36221400	0.3210690877629362
chr7	36220500	36221500	0.3518809705478114
chr7	36220600	36221600	-0.157000048102791
chr7	36221100	36222100	0.7107098573791191
chr7	36221200	36222200	0.4203950834798701
chr7	36221300	36222300	0.13915603510104296
chr7	36221400	36222400	0.7406207165287747
chr7	36221500	36222500	0.8744304746994565
chr7	36221600	36222600	1.061606845696048
chr7	36221700	36222700	1.3017609076998893
chr7	36221800	36222800	1.221600142907618
chr7	36221900	36222900	1.1337739216130265
chr7	36222000	36223000	1.5731028798608033
chr7	36222100	36223100	2.0861738710838718
chr7	36222200	36223200	2.3502804881196244
chr7	36222300	36223300	2.5421517115352765
chr7	36222400	36223400	2.2357149291836813
chr7	36222500	36223500	2.6752197956189554
chr7	36222600	36223600	2.6564132381713645
chr7	36222700	36223700	2.750359077886886
chr7	36222800	36223800	3.1623997501786123
chr7	36222900	36223900	3.3089476709636485
chr7	36223000	36224000	3.246078859728391
chr7	36223100	36224100	2.753113117823088
chr7	36223200	36224200	2.926551081776919
chr7	36223300	36224300	2.895716828907302
chr7	36223400	36224400	3.1876801482553723
chr7	36223500	36224500	2.3761955145234235
chr7	36223600	36224600	2.3792394073613523
chr7	36223700	36224700	2.221598313052544
chr7	36223800	36224800	1.8732939538579398
chr7	36223900	36224900	1.8711500800643373
chr7	36224000	36225000	1.891428991820465
chr7	36224100	36225100	2.3403358909264966
chr7	36224200	36225200	2.648243614007803
chr7	36224300	36225300	3.0498518259000846
chr7	36224400	36225400	3.2114658713819533
chr7	36224500	36225500	4.0395301976610964
chr7	36224600	36225600	4.29831527080957
chr7	36224700	36225700	4.3943927640794085
chr7	36224800	36225800	4.626093671713508
chr7	36224900	36225900	4.518558434357064
chr7	36225000	36226000	4.212065271048265
chr7	36225100	36226100	4.131492297604218
chr7	36225200	36226200	4.0882409724834226
chr7	36225300	36226300	3.6981116313642635
chr7	36225400	36226400	3.8335886021622185
chr7	36225500	36226500	3.838528827015532
chr7	36225600	36226600	2.9180337382734645
chr7	36225700	36226700	2.6797762091712136
chr7	36225800	36226800	1.9420308792126064
chr7	36225900	36226900	1.577353780258378
chr7	36226000	36227000	1.9112949078254553
chr7	36226100	36227100	0.7148774847234398
chr7	36226200	36227200	0.3311392865484388
chr7	36226300	36227300	0.6587297867629992
chr7	36226400	36227400	0.21506330970704984
chr7	36226500	36227500	-0.5485388838453655
chr7	36226600	36227600	0.283464135186594
chr7	36226700	36227700	0.34685814976621065
chr7	36226800	36227800	1.0619374996648796
chr7	36226900	36227900	1.2951645338697009
chr7	36227000	36228000	1.104329032101454
chr7	36227100	36228100	2.1887609977891254
chr7	36227200	36228200	2.1490460953435564
chr7	36227300	36228300	2.085074515460673
chr7	36227400	36228400	2.0983274582721725
chr7	36227500	36228500	2.4353003193502896
chr7	36227600	36228600	2.266873387269069
chr7	36227700	36228700	2.1775769995720573
chr7	36227800	36228800	1.7322603559222347
chr7	36227900	36228900	1.7412417747828657
chr7	36228000	36229000	1.6008099629171866
chr7	36228100	36229100	1.7221614100947609
chr7	36228200	36229200	2.078909782121173
chr7	36228300	36229300	2.8007300957542363
chr7	36228400	36229400	2.805151841152096
chr7	36228500	36229500	2.898333864485706
chr7	36228600	36229600	2.656667162102876
chr7	36228700	36229700	2.539520919684773
chr7	36228800	36229800	3.355817634862748
chr7	36228900	36229900	3.9083551699580927
chr7	36229000	36230000	3.95099990793875
chr7	36229100	36230100	3.9177102709870537
chr7	36229200	36230200	3.59768700681515
chr7	36229300	36230300	3.037605286992206
chr7	36229400	36230400	3.5230881914911767
chr7	36229500	36230500	3.400055356080084
chr7	36229600	36230600	3.286000047016049
chr7	36229700	36230700	3.4676792453533882
chr7	36229800	36230800	2.3551057321948092
chr7	36229900	36230900	0.9275761941744688
chr7	36230000	36231000	0.8572737861502938
chr7	36230100	36231100	0.6423578469246639
chr7	36230200	36231200	1.1652643347122162
chr7	36230300	36231300	1.424002334168761
chr7	36230400	36231400	0.2994823424861105
chr7	36230500	36231500	0.32283683027613275
chr7	36230600	36231600	1.0015912114907386
chr7	36230700	36231700	0.9599022369492298
chr7	36230800	36231800	1.5532647623344005
chr7	36230900	36231900	2.3793431507412124
chr7	36231000	36232000	2.449872151142975
chr7	36231100	36232100	2.5507089859086296
chr7	36232700	36233700	1.5032639843001432
chr7	36232800	36233800	2.3587821890865817
chr7	36232900	36233900	2.411313090420604
chr7	36233000	36234000	2.6958687471955356
chr7	36233100	36234100	3.2609264779645817
chr7	36233200	36234200	2.7544362809193457
chr7	36233300	36234300	2.8750972401013426
chr7	36233400	36234400	2.8331393340198354
chr7	36233500	36234500	2.9745656647723453
chr7	36233600	36234600	2.6820214646844467
chr7	36233700	36234700	2.8804096334432305
chr7	36233800	36234800	2.125015814654987
chr7	36233900	36234900	1.683696093608307
chr7	36236600	36237600	-3.3510009770553952
chr7	36236700	36237700	-3.063082415154608
chr7	36236800	36237800	-2.881913515961497
chr7	36236900	36237900	-2.2700326256586156
chr7	36237000	36238000	-0.5928503586471878
chr7	36237100	36238100	-1.410368130516819
chr7	36237200	36238200	-1.4283986239515722
chr7	36237300	36238300	-1.4022370076485378
chr7	36237400	36238400	-1.328996210477324
chr7	36237500	36238500	-2.037115415091828
chr7	36237600	36238600	-1.8690598138184265
chr7	36237700	36238700	-1.4672484956054446
chr7	36237800	36238800	-1.4358556788855763
chr7	36237900	36238900	-1.4516464771777031
chr7	36238000	36239000	-0.47795563941482877
chr7	36238100	36239100	0.4788091735739346
chr7	36238200	36239200	1.071871468101422
chr7	36238300	36239300	0.7363983860074897
chr7	36238400	36239400	0.8676371701080782
chr7	36238500	36239500	1.5763375016310524
chr7	36238600	36239600	1.6553958199523595
chr7	36238700	36239700	1.5685147690110448
chr7	36238800	36239800	2.035223757737836
chr7	36238900	36239900	1.8478681581950969
chr7	36239000	36240000	0.8971636899532519
chr7	36239100	36240100	0.3116954854613521
chr7	36239200	36240200	-0.015818629876008714
chr7	36239300	36240300	0.6150899719476416
chr7	36239400	36240400	0.5098881249266449
chr7	36239500	36240500	0.6315876476298837
chr7	36239600	36240600	1.077308467599967
chr7	36239700	36240700	0.7022254331123909
chr7	36239800	36240800	0.4379320150436844
chr7	36239900	36240900	0.283306799999667
chr7	36240000	36241000	0.5165902123504691
chr7	36240100	36241100	0.8889081791784283
chr7	36240200	36241200	0.8165115560299553
chr7	36240300	36241300	1.1780667322157348
chr7	36240400	36241400	1.7089039046963026
chr7	36240500	36241500	1.9488088061866649
chr7	36240600	36241600	1.6419084542912368
chr7	36240700	36241700	1.925143672772114
chr7	36240800	36241800	1.6710617016271359
chr7	36240900	36241900	1.3337403684705182
chr7	36241000	36242000	1.3113567593708593
chr7	36241100	36242100	1.420624062554973
chr7	36241200	36242200	1.2122424567331178
chr7	36241300	36242300	0.20740647811783744
chr7	36241400	36242400	0.17032638745791154
chr7	36241500	36242500	0.15740458924963507
chr7	36241600	36242600	-0.0018373361434655085
chr7	36241700	36242700	-0.2161758776297591
chr7	36241800	36242800	0.06883540292616545
chr7	36242800	36243800	0.3541125602270985
chr7	36244800	36245800	-0.03553115045396816
chr7	36244900	36245900	-0.214708959892201
chr7	36245000	36246000	-0.4480503055572163
chr7	36245100	36246100	-0.5417768902214738
chr7	36245200	36246200	-0.4696931085622202
chr7	36245300	36246300	0.32326283538906997
chr7	36245400	36246400	0.6860482241462238
chr7	36245500	36246500	1.101854866861537
chr7	36245600	36246600	1.3527646041283417
chr7	36245700	36246700	-0.5446465714835779
chr7	36245800	36246800	-0.6507266339482758
chr7	36245900	36246900	-0.5946077607831972
chr7	36246000	36247000	-0.4173700584666721
chr7	36246100	36247100	-0.4551546195471598
chr7	36247100	36248100	1.4836221435413006
chr7	36247200	36248200	1.581169574688285
chr7	36247300	36248300	1.439814416178689
chr7	36247400	36248400	1.7600219705794775
chr7	36247500	36248500	2.0308693964984883
chr7	36248500	36249500	1.1339015723416508
chr7	36248600	36249600	1.566246984828519
chr7	36248700	36249700	1.4979427046340117
chr7	36248800	36249800	1.540132499684255
chr7	36248900	36249900	1.5943307433808416
chr7	36249000	36250000	1.3636003709073194
chr7	36249100	36250100	0.8605614651426918
chr7	36249200	36250200	0.8782366509416927
chr7	36249300	36250300	0.5676103114488411
chr7	36249400	36250400	1.2167302308125119
chr7	36249500	36250500	1.4924078814324335
chr7	36249600	36250600	1.0388443788179125
chr7	36249700	36250700	0.8321231037310132
chr7	36249800	36250800	1.0816381279063187
chr7	36249900	36250900	0.9408394267726892
chr7	36250000	36251000	0.9249227836411014
chr7	36250100	36251100	1.521186871748716
chr7	36250200	36251200	1.268851896339293
chr7	36250300	36251300	1.8421823252773541
chr7	36250400	36251400	2.090000885127224
chr7	36250500	36251500	2.076147880834309
chr7	36250600	36251600	2.234690625561999
chr7	36250700	36251700	2.2696624903760925
chr7	36250800	36251800	2.2422712484585423
chr7	36250900	36251900	2.2086018933634506
chr7	36251000	36252000	2.6297418199498965
chr7	36251100	36252100	2.005109980406627
chr7	36251200	36252200	1.5576298219834697
chr7	36251300	36252300	1.3681618319933777
chr7	36251400	36252400	0.7922044385990628
chr7	36251500	36252500	1.1587466450985069
chr7	36251600	36252600	1.5229098873800344
chr7	36251700	36252700	2.107520555184284
chr7	36251800	36252800	2.0031948415367498
chr7	36252900	36253900	1.4110020729278578
chr7	36253000	36254000	1.3980000212735126
chr7	36253100	36254100	1.8655139575481392
chr7	36253200	36254200	1.9371396424268281
chr7	36253300	36254300	2.236383935713413
chr7	36253400	36254400	1.9829356281997697
chr7	36253500	36254500	1.4363882894547972
chr7	36253600	36254600	2.106099780396556
chr7	36253700	36254700	1.6352450877053983
chr7	36253800	36254800	1.7926286008118015
chr7	36253900	36254900	1.9683160808088835
chr7	36254000	36255000	1.9977130468869908
chr7	36254100	36255100	1.5535796063486944
chr7	36254200	36255200	1.3752358499313988
chr7	36254300	36255300	0.8274424719912273
chr7	36254400	36255400	0.7896796717066128
chr7	36254900	36255900	-1.9479701491594543
chr7	36255000	36256000	-1.5961019020191083
chr7	36255100	36256100	-1.0960124445577153
chr7	36255200	36256200	-1.01465214539702
chr7	36255300	36256300	-0.7560545488329504
chr7	36255400	36256400	-0.9040954755932056
chr7	36255500	36256500	-0.5634157850200019
chr7	36255600	36256600	-0.12962288896836702
chr7	36256900	36257900	0.8415138023602764
chr7	36257000	36258000	0.5841864095494709
chr7	36257100	36258100	0.8935885073639562
chr7	36257200	36258200	2.1049768367403416
chr7	36257300	36258300	3.011218623781848
chr7	36257400	36258400	2.490048956542237
chr7	36257500	36258500	2.622575344596296
chr7	36257600	36258600	2.6189684351176794
chr7	36257700	36258700	2.3582583262266392
chr7	36257800	36258800	2.8838315785191297
chr7	36257900	36258900	3.1788360847202863
chr7	36258000	36259000	3.770904198575705
chr7	36258100	36259100	4.334905810988823
chr7	36258200	36259200	3.620287640933495
chr7	36258300	36259300	3.3872434226491563
chr7	36258400	36259400	3.439384986555313
chr7	36258500	36259500	3.2141107391689085
chr7	36258600	36259600	3.292594019865632
chr7	36258700	36259700	3.1942891817465764
chr7	36258800	36259800	2.3436033652626875
chr7	36258900	36259900	2.3046094810733755
chr7	36259000	36260000	1.1898861512069825
chr7	36259100	36260100	0.035043505828753034
chr7	36259200	36260200	0.3360738351724297
chr7	36259300	36260300	-0.07385919348739822
chr7	36259400	36260400	-0.6710675536039754
chr7	36259500	36260500	-0.6300338780705012
chr7	36259600	36260600	-0.8704509901754724
chr7	36259700	36260700	-0.5101259372029371
chr7	36259800	36260800	0.32198606283919945
chr7	36259900	36260900	-0.5115202643634871
chr7	36260000	36261000	-0.28843412470611896
chr7	36260100	36261100	0.4596626008064712
chr7	36260200	36261200	0.11669955099793185
chr7	36260300	36261300	0.8045314786290154
chr7	36260400	36261400	1.0442471123971109
chr7	36260500	36261500	0.9854812816976763
chr7	36260600	36261600	0.9201525985654492
chr7	36260700	36261700	1.390528607768042
chr7	36260800	36261800	0.7491332094330817
chr7	36260900	36261900	1.6705051071193058
chr7	36261000	36262000	2.193942632274234
chr7	36261100	36262100	1.6310675894662223
chr7	36261200	36262200	2.000494793866874
chr7	36261300	36262300	1.5852391696939163
chr7	36261400	36262400	2.499637814071944
chr7	36261500	36262500	2.7403599477490403
chr7	36261600	36262600	2.504564606201688
chr7	36261700	36262700	2.375053673750506
chr7	36261800	36262800	2.1605502693615057
chr7	36261900	36262900	2.4292213029492884
chr7	36262000	36263000	2.368368784617931
chr7	36262100	36263100	2.393127627808424
chr7	36262200	36263200	2.177475616045015
chr7	36262300	36263300	2.3848588626614218
chr7	36262400	36263400	1.0767332216288237
chr7	36262500	36263500	1.2254037777543496
chr7	36262600	36263600	1.165806004357321
chr7	36262700	36263700	0.9569669767233772
chr7	36262800	36263800	1.1119472690850571
chr7	36262900	36263900	0.19960450778995645
chr7	36263000	36264000	0.5514671156805887
chr7	36263100	36264100	0.2352692286369976
chr7	36263200	36264200	-0.04026585933234833
chr7	36263300	36264300	-0.2400474661491845
chr7	36263400	36264400	1.0087997983863055
chr7	36263500	36264500	1.119737752454836
chr7	36263600	36264600	1.981593104931041
chr7	36263700	36264700	1.930829500774134
chr7	36263800	36264800	1.8870173905127243
chr7	36263900	36264900	2.4922258588344715
chr7	36264000	36265000	2.210316314862156
chr7	36264100	36265100	3.0128815109255505
chr7	36264200	36265200	2.904733634779772
chr7	36264300	36265300	3.404879444918772
chr7	36264400	36265400	3.1026893829472373
chr7	36264600	36265600	2.387054513904855
chr7	36264700	36265700	2.5165988035061746
chr7	36264800	36265800	2.3667681506716924
chr7	36264900	36265900	2.266525463116338
chr7	36265000	36266000	1.6602619268394827
chr7	36265100	36266100	1.4556913908584053
chr7	36265200	36266200	2.057559610008574
chr7	36265300	36266300	2.083698888737389
chr7	36265400	36266400	1.1265844575308666
chr7	36265500	36266500	1.7693513643388308
chr7	36265600	36266600	1.6916536454745394
chr7	36265700	36266700	1.3636020970939486
chr7	36265800	36266800	1.4106771786169483
chr7	36265900	36266900	0.5953058598804335
chr7	36266000	36267000	0.5321291899172418
chr7	36266100	36267100	0.1612445661953562
chr7	36266200	36267200	-0.14363967509142145
chr7	36266300	36267300	-0.6819956980103304
chr7	36266400	36267400	0.4150093779858233
chr7	36266500	36267500	-0.4910832855449216
chr7	36266600	36267600	-0.02488569492615511
chr7	36266700	36267700	0.37297453339083997
chr7	36266800	36267800	0.6919849549234851
chr7	36266900	36267900	1.2254099719447074
chr7	36267000	36268000	1.5804453631478974
chr7	36267100	36268100	1.6277814923804528
chr7	36267200	36268200	1.8378049702013082
chr7	36267300	36268300	1.9612112009718488
chr7	36267400	36268400	1.8862315888093173
chr7	36267500	36268500	1.988620039316904
chr7	36267600	36268600	1.4919019686303443
chr7	36267700	36268700	0.8302994223143596
chr7	36267800	36268800	0.34898543615900857
chr7	36267900	36268900	0.4234652648101645
chr7	36268000	36269000	0.5791637933927501
chr7	36268100	36269100	0.7433280838731906
chr7	36268200	36269200	0.6743099089907002
chr7	36268300	36269300	0.30932857042606104
chr7	36268400	36269400	0.4873874268346214
chr7	36268500	36269500	0.9797086959865812
chr7	36268600	36269600	1.3643662183631018
chr7	36268700	36269700	2.0313120975957166
chr7	36268800	36269800	2.2369705170356298
chr7	36268900	36269900	2.4272581818886616
chr7	36269000	36270000	2.296215867484061
chr7	36269100	36270100	1.9196159893922524
chr7	36269200	36270200	2.256883730836304
chr7	36269300	36270300	2.3156360474241726
chr7	36269400	36270400	1.9797299562776145
chr7	36269500	36270500	1.043985993431782
chr7	36269600	36270600	1.054979109322782
chr7	36269700	36270700	0.3340268309424175
chr7	36269800	36270800	0.8594202520649377
chr7	36269900	36270900	0.9275595603453816
chr7	36270000	36271000	0.6079390593941828
chr7	36270100	36271100	0.3945680690958199
chr7	36270200	36271200	0.313915615643071
chr7	36270300	36271300	0.8632599453718621
chr7	36270400	36271400	0.9458337285332454
chr7	36270500	36271500	1.3193081798230473
chr7	36270600	36271600	1.0657885005216392
chr7	36272600	36273600	3.492534870375993
chr7	36272700	36273700	2.8392968073316887
chr7	36272800	36273800	2.2070367787661738
chr7	36272900	36273900	1.9345352553468065
chr7	36273000	36274000	1.5553894415302387
chr7	36273100	36274100	1.591985743938502
chr7	36273200	36274200	0.8533968193869709
chr7	36273300	36274300	0.7963610143713662
chr7	36273400	36274400	0.5895622370645623
chr7	36273500	36274500	0.3455857322082905
chr7	36273600	36274600	0.6413163333748587
chr7	36273700	36274700	0.9270495513866804
chr7	36273800	36274800	1.4175801245221762
chr7	36273900	36274900	1.8521981616915923
chr7	36274000	36275000	1.9637564521207853
chr7	36274100	36275100	1.9047938964950144
chr7	36274200	36275200	1.8947724589483643
chr7	36274300	36275300	2.412912607961493
chr7	36274400	36275400	2.2750758369298096
chr7	36274500	36275500	2.1517722497306493
chr7	36274600	36275600	2.6307066376992663
chr7	36274700	36275700	2.1996232446733632
chr7	36274800	36275800	2.117776509909101
chr7	36274900	36275900	1.6557542902929936
chr7	36275000	36276000	1.6852126988753087
chr7	36275100	36276100	1.6912225663864957
chr7	36275200	36276200	1.7874359713178043
chr7	36275300	36276300	1.771631621631782
chr7	36275400	36276400	2.0451066054456937
chr7	36275500	36276500	1.9264958259640736
chr7	36275600	36276600	1.3263640159119308
chr7	36275700	36276700	1.5495495546225615
chr7	36275800	36276800	1.4647850101956816
chr7	36275900	36276900	1.5514781915650433
chr7	36276000	36277000	1.5591635370426509
chr7	36276100	36277100	1.5814547378317751
chr7	36276200	36277200	1.5536623655133617
chr7	36278500	36279500	2.0121088003883894
chr7	36278600	36279600	0.449475580992849
chr7	36278700	36279700	1.361749965184598
chr7	36278800	36279800	1.4316807406854262
chr7	36278900	36279900	1.6143374163144548
chr7	36279000	36280000	1.8210210170306071
chr7	36279100	36280100	2.4982411202307024
chr7	36279200	36280200	2.070346306953576
chr7	36279300	36280300	1.9954082213088848
chr7	36279400	36280400	2.564357368181141
chr7	36279500	36280500	2.6065149323648322
chr7	36279600	36280600	3.565701147058685
chr7	36279700	36280700	3.058617622761361
chr7	36279800	36280800	3.133741333123884
chr7	36279900	36280900	2.8013028893451635
chr7	36280000	36281000	2.7707898502749653
chr7	36280100	36281100	2.07063363398154
chr7	36280200	36281200	2.204208445560826
chr7	36280300	36281300	2.3021928790385497
chr7	36280400	36281400	2.0388321462522705
chr7	36280500	36281500	1.8450846623106791
chr7	36280600	36281600	1.7875431334804637
chr7	36280700	36281700	1.7036474010139897
chr7	36280800	36281800	1.6525044460983689
chr7	36280900	36281900	1.807459740719897
chr7	36281000	36282000	1.7569078119474473
chr7	36281100	36282100	1.56560085692795
chr7	36281200	36282200	1.3803762068172345
chr7	36281300	36282300	1.1831206403934678
chr7	36281400	36282400	1.0499856307419697
chr7	36282400	36283400	0.6212123921148662
chr7	36282500	36283500	1.0984600021232815
chr7	36282600	36283600	1.7011314834471507
chr7	36282700	36283700	1.1629020258127116
chr7	36282800	36283800	1.4200987843431936
chr7	36282900	36283900	1.7832907802986109
chr7	36283000	36284000	2.1652930575324167
chr7	36283100	36284100	2.568154718003637
chr7	36283200	36284200	3.334297589873556
chr7	36283300	36284300	3.2414664742996258
chr7	36283400	36284400	2.932058425366684
chr7	36283500	36284500	2.169139550617333
chr7	36283600	36284600	1.7364024182610365
chr7	36283700	36284700	2.529978976570136
chr7	36283800	36284800	2.6689072609864573
chr7	36283900	36284900	2.4981090229432703
chr7	36284000	36285000	2.2520492456439114
chr7	36284100	36285100	2.2326623162524046
chr7	36284200	36285200	1.2427703671262824
chr7	36284300	36285300	0.5753333657376736
chr7	36284400	36285400	0.3881559588715293
chr7	36284500	36285500	0.7232646227296053
chr7	36284600	36285600	0.9979021599414362
chr7	36284700	36285700	0.9870574328804499
chr7	36284800	36285800	1.087422065934884
chr7	36284900	36285900	0.8886267860588674
chr7	36285000	36286000	0.9659424468482468
chr7	36285100	36286100	0.8357521110728727
chr7	36285200	36286200	0.6712545584439115
chr7	36285300	36286300	1.1349705099708858
chr7	36285400	36286400	0.6321184958194466
chr7	36285500	36286500	0.6337717250333182
chr7	36285600	36286600	0.9791472237184514
chr7	36285700	36286700	0.85726163568546
chr7	36285800	36286800	0.673383314970475
chr7	36285900	36286900	0.5134816513073087
chr7	36286000	36287000	0.8781214091381679
chr7	36286100	36287100	0.6469070617114829
chr7	36286200	36287200	1.0681026236406477
chr7	36287300	36288300	4.004534525829122
chr7	36287400	36288400	4.2483863644122675
chr7	36287500	36288500	3.958788532939273
chr7	36287600	36288600	4.1219307985368685
chr7	36287700	36288700	3.8388215263160137
chr7	36287800	36288800	3.4735896103213384
chr7	36287900	36288900	2.8255009711552472
chr7	36288000	36289000	2.9990825245020862
chr7	36288100	36289100	2.9778321529942287
chr7	36288200	36289200	2.342709526738464
chr7	36288300	36289300	2.135170143407513
chr7	36288400	36289400	2.2654768034937818
chr7	36288500	36289500	2.2360379010311697
chr7	36288600	36289600	2.0809294648167187
chr7	36288700	36289700	2.1114825591200783
chr7	36288800	36289800	2.185235839686288
chr7	36288900	36289900	2.4250410658905266
chr7	36289000	36290000	2.290032179784532
chr7	36289100	36290100	1.7406101239650624
chr7	36289200	36290200	1.293298814629587
chr7	36289300	36290300	1.3332047049944684
chr7	36289400	36290400	1.400988470782098
chr7	36289500	36290500	2.275967928337146
chr7	36289600	36290600	2.1571740781793918
chr7	36289700	36290700	1.703749510352429
chr7	36289800	36290800	1.8689523888055568
chr7	36289900	36290900	1.1080225933924277
chr7	36290000	36291000	1.2733919295639886
chr7	36290100	36291100	1.600001335451105
chr7	36290200	36291200	1.5091688360478333
chr7	36290300	36291300	1.1908489076387745
chr7	36290400	36291400	0.7931105762700761
chr7	36290500	36291500	0.3515174441189029
chr7	36290600	36291600	0.2394788943624508
chr7	36290700	36291700	1.0018052354393312
chr7	36290800	36291800	0.6586548902940396
chr7	36290900	36291900	1.0270949768193864
chr7	36291000	36292000	0.6625230522442078
chr7	36291100	36292100	-0.2819824082017663
chr7	36291200	36292200	-0.3261344664653632
chr7	36291300	36292300	-0.2497132302664736
chr7	36291400	36292400	-0.4311529179722599
chr7	36291500	36292500	0.12197730922658336
chr7	36291600	36292600	0.07550371409278926
chr7	36291700	36292700	-0.8019040617508846
chr7	36291800	36292800	-1.1354627450922918
chr7	36291900	36292900	-0.9853057733702448
chr7	36292000	36293000	-1.1046316732841022
chr7	36292100	36293100	0.4276862228289038
chr7	36292200	36293200	0.7752642905509929
chr7	36292300	36293300	0.3182806038342606
chr7	36292400	36293400	1.7209599079331197
chr7	36292500	36293500	0.9364448579096222
chr7	36292600	36293600	0.2748153521763333
chr7	36292700	36293700	0.48293477423059
chr7	36292800	36293800	0.8163167781960575
chr7	36292900	36293900	0.9963376418724572
chr7	36293000	36294000	1.197097849676416
chr7	36293100	36294100	1.163915629799243
chr7	36293200	36294200	0.9788771862962417
chr7	36293300	36294300	1.381811487705212
chr7	36293400	36294400	0.9097539754874738
chr7	36293500	36294500	1.1098146438904974
chr7	36293600	36294600	1.4305799083088089
chr7	36293700	36294700	1.0840220407243832
chr7	36293800	36294800	0.8792616949964813
chr7	36293900	36294900	1.4318648580481281
chr7	36294000	36295000	0.9754838768490005
chr7	36294100	36295100	0.8203956567416009
chr7	36294200	36295200	1.0334751406402962
chr7	36294300	36295300	1.2762251749363438
chr7	36294400	36295400	1.3517981186107595
chr7	36294500	36295500	1.6885649489106425
chr7	36294600	36295600	1.6586362024526111
chr7	36294700	36295700	1.9735222083350428
chr7	36294800	36295800	1.802502676671561
chr7	36294900	36295900	1.0155751132335678
chr7	36296800	36297800	1.4874530701685411
chr7	36296900	36297900	1.9089191309017417
chr7	36297000	36298000	2.080476933658956
chr7	36297100	36298100	1.753169585885663
chr7	36297200	36298200	2.5309212992209695
chr7	36297300	36298300	2.6096908799854237
chr7	36297400	36298400	2.545153173618952
chr7	36297500	36298500	2.554357606110305
chr7	36297600	36298600	2.052500696359739
chr7	36297700	36298700	1.9804953625026205
chr7	36297800	36298800	2.472503308224245
chr7	36302900	36303900	0.5548693918635239
chr7	36303000	36304000	0.16566363919570196
chr7	36303100	36304100	0.6472669128981853
chr7	36303200	36304200	1.0895035222316756
chr7	36303300	36304300	1.1213566370858292
chr7	36303400	36304400	1.3218674107747117
chr7	36303500	36304500	1.824231007527368
chr7	36303600	36304600	1.5238439950634002
chr7	36303700	36304700	1.820090875398897
chr7	36303800	36304800	1.6726099749644878
chr7	36303900	36304900	2.0482808488207342
chr7	36304000	36305000	2.6600258647359225
chr7	36304100	36305100	2.906334563960073
chr7	36304200	36305200	2.7542904484135664
chr7	36304300	36305300	3.1425709235901778
chr7	36304400	36305400	2.820568499300523
chr7	36304500	36305500	2.5612072159206085
chr7	36304600	36305600	2.9965916628973086
chr7	36304700	36305700	2.7983115308810653
chr7	36304800	36305800	2.7238713910140926
chr7	36304900	36305900	2.2411003343750635
chr7	36305300	36306300	0.5612111936070858
chr7	36305400	36306400	0.9568137073210752
chr7	36305500	36306500	1.1569309098229852
chr7	36305600	36306600	0.7807032983300334
chr7	36305700	36306700	1.4023311901404223
chr7	36305800	36306800	1.9738142025924137
chr7	36305900	36306900	2.6154425113731574
chr7	36306000	36307000	1.9238399344413668
chr7	36306100	36307100	1.9476623807620248
chr7	36306200	36307200	1.5583549858366932
chr7	36306300	36307300	1.7254963203868183
chr7	36306400	36307400	2.041672872084244
chr7	36306500	36307500	2.3077963133353703
chr7	36306600	36307600	2.5510308122439502
chr7	36306700	36307700	2.1340195961171866
chr7	36306800	36307800	1.2921268875564789
chr7	36306900	36307900	0.6447220073665432
chr7	36307000	36308000	1.074525564463651
chr7	36307100	36308100	1.5116358867493067
chr7	36307200	36308200	2.611199985744876
chr7	36307300	36308300	1.9573196849740708
chr7	36307400	36308400	1.8704999255474384
chr7	36307500	36308500	1.144130828774257
chr7	36307600	36308600	1.2495513923303092
chr7	36307900	36308900	1.294141238789836
chr7	36308000	36309000	1.2676495207014962
chr7	36308100	36309100	1.4830920637877842
chr7	36308200	36309200	0.8284638151890598
chr7	36308300	36309300	0.8607181437608042
chr7	36308400	36309400	0.8721779631019851
chr7	36308500	36309500	1.2782532937482511
chr7	36308600	36309600	1.0239932038889006
chr7	36308700	36309700	1.5016720440220774
chr7	36308800	36309800	1.3931240172592712
chr7	36308900	36309900	1.3713953958692202
chr7	36309000	36310000	1.9407303149097361
chr7	36309100	36310100	1.2901407598697594
chr7	36309200	36310200	0.9312670129982906
chr7	36310400	36311400	1.9593910643274728
chr7	36310500	36311500	2.008549032183358
chr7	36310600	36311600	2.2281899515740458
chr7	36310700	36311700	2.4608872034063207
chr7	36310800	36311800	2.619875809828132
chr7	36310900	36311900	2.561185413277689
chr7	36311000	36312000	2.150281556109079
chr7	36311100	36312100	2.053666280845519
chr7	36311200	36312200	2.4756628334195283
chr7	36311300	36312300	2.489941230945896
chr7	36311400	36312400	2.186672863672346
chr7	36311500	36312500	1.8574825468006333
chr7	36311600	36312600	1.9020115433698601
chr7	36311700	36312700	1.2087772861738657
chr7	36311800	36312800	1.1308062531555247
chr7	36311900	36312900	1.6582121917215096
chr7	36312000	36313000	2.4871915008151335
chr7	36312100	36313100	2.6734461503851
chr7	36313100	36314100	2.261010281719596
chr7	36313200	36314200	2.849764817153206
chr7	36313300	36314300	2.3926205390012543
chr7	36313400	36314400	2.8746834694508587
chr7	36313500	36314500	3.6789924286164775
chr7	36313600	36314600	3.565200054859476
chr7	36313700	36314700	3.1031947456150015
chr7	36313800	36314800	1.9935109942355456
chr7	36313900	36314900	2.250208562539884
chr7	36314000	36315000	2.62444825356872
chr7	36314100	36315100	2.662129528189507
chr7	36314200	36315200	2.420727763731672
chr7	36314300	36315300	2.7136811542271704
chr7	36314400	36315400	2.487249310840237
chr7	36314500	36315500	2.2798030426065545
chr7	36314600	36315600	2.4145430216024617
chr7	36314700	36315700	2.4062133907306205
chr7	36314800	36315800	2.540335452367595
chr7	36314900	36315900	2.076044253789913
chr7	36315000	36316000	1.9060107055504465
chr7	36315100	36316100	1.7641217851457511
chr7	36315200	36316200	1.8291630337900155
chr7	36315300	36316300	1.6613052892143254
chr7	36315700	36316700	1.1352062705326624
chr7	36315800	36316800	0.8224869850251981
chr7	36315900	36316900	0.7480529649452385
chr7	36316000	36317000	1.2722929775270018
chr7	36316100	36317100	1.6662085467251486
chr7	36316200	36317200	2.330255457289844
chr7	36316300	36317300	2.02403499375767
chr7	36316400	36317400	1.9660666821913069
chr7	36316500	36317500	2.2919984610162842
chr7	36316600	36317600	2.5149148300057838
chr7	36316700	36317700	2.8721243196825057
chr7	36316800	36317800	3.2840804679794946
chr7	36316900	36317900	3.5768526977088086
chr7	36317000	36318000	3.8466204910943054
chr7	36317100	36318100	3.986293999857189
chr7	36317200	36318200	3.2836795250906645
chr7	36317300	36318300	3.8986451111182485
chr7	36317400	36318400	3.3302868701504997
chr7	36317500	36318500	3.5413715760649653
chr7	36317600	36318600	3.73694529363692
chr7	36317700	36318700	3.8165500090474063
chr7	36317800	36318800	3.9552873048307586
chr7	36317900	36318900	3.56252209102584
chr7	36318000	36319000	3.2239667935112863
chr7	36318100	36319100	2.7843828815575886
chr7	36318200	36319200	2.3795023654540497
chr7	36318300	36319300	1.848939369705116
chr7	36318400	36319400	2.109566740599831
chr7	36318500	36319500	1.636959183624886
chr7	36318600	36319600	1.1681353449524767
chr7	36318700	36319700	0.6438784072848536
chr7	36320000	36321000	0.5271687542237078
chr7	36320100	36321100	1.0169311883898131
chr7	36320200	36321200	0.9244083015627078
chr7	36320300	36321300	1.0047590009299137
chr7	36320400	36321400	0.4905813123246743
chr7	36320500	36321500	-0.004699095713393988
chr7	36320600	36321600	0.15264230926029754
chr7	36320700	36321700	-0.3759995587943782
chr7	36320800	36321800	0.030819635132207836
chr7	36320900	36321900	-0.17440996306420498
chr7	36321000	36322000	-0.02905240674864826
chr7	36321100	36322100	0.026783742213850003
chr7	36321200	36322200	0.6530214216237082
chr7	36321300	36322300	0.7787490225795031
chr7	36321400	36322400	0.6739997560105329
chr7	36321500	36322500	1.4465051077508029
chr7	36321600	36322600	1.1576590843669874
chr7	36321700	36322700	1.3113746327871745
chr7	36321800	36322800	0.9832744234161572
chr7	36321900	36322900	0.9465290338313741
chr7	36322000	36323000	0.2740740434387519
chr7	36322100	36323100	0.1104978069403184
chr7	36322200	36323200	-0.1377038103984584
chr7	36322300	36323300	-0.26605459312390844
chr7	36322400	36323400	0.39952067221556303
chr7	36322500	36323500	0.4723822773382192
chr7	36322600	36323600	1.4431240496315971
chr7	36322700	36323700	1.7601741634235937
chr7	36322800	36323800	2.08251199288916
chr7	36322900	36323900	2.6849200538420845
chr7	36323000	36324000	3.4797839936417145
chr7	36323100	36324100	3.0855087062698856
chr7	36323200	36324200	2.8869377542884016
chr7	36323300	36324300	2.6079268969422498
chr7	36323400	36324400	2.1781690232245814
chr7	36323500	36324500	1.838581826772428
chr7	36323600	36324600	0.8656917054945918
chr7	36323700	36324700	0.9816113244508586
chr7	36323800	36324800	1.0412608509829284
chr7	36323900	36324900	0.4061056963724541
chr7	36324000	36325000	0.0737728951177043
chr7	36324100	36325100	0.2927286086040968
chr7	36324200	36325200	0.6567284693907954
chr7	36324300	36325300	1.32738959930328
chr7	36324400	36325400	1.8170531122101727
chr7	36324500	36325500	1.8293756516402429
chr7	36324600	36325600	2.100075715096278
chr7	36324700	36325700	1.1142841512203836
chr7	36324800	36325800	1.0047119281579044
chr7	36324900	36325900	1.0786524286583656
chr7	36325000	36326000	1.467637219810034
chr7	36325100	36326100	1.2874719230979403
chr7	36325200	36326200	1.00371231333086
chr7	36325300	36326300	0.8244342733628746
chr7	36325400	36326400	0.9703439183641136
chr7	36325500	36326500	0.9016702100646689
chr7	36325600	36326600	0.6165483985300838
chr7	36325700	36326700	1.415983559731723
chr7	36325800	36326800	1.1933086853823651
chr7	36325900	36326900	1.6979099156209376
chr7	36326000	36327000	1.4338858150203417
chr7	36326100	36327100	1.6331579105902323
chr7	36326200	36327200	1.87159182121191
chr7	36326300	36327300	1.6102751434988185
chr7	36326400	36327400	1.7647652547341743
chr7	36326500	36327500	2.1998312097804846
chr7	36326600	36327600	2.615931126738147
chr7	36326700	36327700	2.4836918506801333
chr7	36326800	36327800	2.8882454240491002
chr7	36326900	36327900	2.65512966923712
chr7	36327000	36328000	2.662485200331991
chr7	36327100	36328100	2.6180344058977862
chr7	36327200	36328200	2.3462650337282893
chr7	36328300	36329300	2.051923726555508
chr7	36328400	36329400	3.0060677671368015
chr7	36328500	36329500	3.13302669661374
chr7	36328600	36329600	2.92589916513844
chr7	36328700	36329700	2.865726037750885
chr7	36328800	36329800	2.4631686694353947
chr7	36328900	36329900	2.4004979001540048
chr7	36329000	36330000	1.9180714945728938
chr7	36329100	36330100	2.6274947590187816
chr7	36329200	36330200	2.6511275424420258
chr7	36329300	36330300	2.1744625287008543
chr7	36329400	36330400	1.5451674190107327
chr7	36329500	36330500	1.3125401407137272
chr7	36329600	36330600	1.1365875518777842
chr7	36329700	36330700	0.9355351536654176
chr7	36329800	36330800	0.9480109776837607
chr7	36329900	36330900	0.5021079088944446
chr7	36330000	36331000	1.3295838753421312
chr7	36330100	36331100	1.7726023199326952
chr7	36330200	36331200	1.6004594192722457
chr7	36330300	36331300	1.3806148750036975
chr7	36330400	36331400	0.9055091659567812
chr7	36330500	36331500	0.7185698272413146
chr7	36330600	36331600	1.296607355553855
chr7	36330700	36331700	1.1004523392684853
chr7	36330800	36331800	1.1302838100055692
chr7	36330900	36331900	0.9742067088540484
chr7	36331000	36332000	1.0311890713898884
chr7	36331100	36332100	0.4772056830466496
chr7	36331200	36332200	0.812626773769318
chr7	36331300	36332300	0.8878030688433514
chr7	36331400	36332400	1.12083564977428
chr7	36331500	36332500	1.4744837974281606
chr7	36331600	36332600	1.4790359578420862
chr7	36331700	36332700	1.9328649437869148
chr7	36331800	36332800	2.158562920943772
chr7	36331900	36332900	2.5145199866066497
chr7	36332000	36333000	2.036492564707694
chr7	36332100	36333100	2.3447347251995367
chr7	36332200	36333200	2.1452356268227497
chr7	36332300	36333300	2.023805118499768
chr7	36332400	36333400	1.7780873684632834
chr7	36332500	36333500	1.5874644943591742
chr7	36332600	36333600	1.6643629074768094
chr7	36332700	36333700	2.1329680830429365
chr7	36332800	36333800	2.4771842585999293
chr7	36332900	36333900	2.7044101876008364
chr7	36333000	36334000	3.0744584397294115
chr7	36333100	36334100	3.0708541273940533
chr7	36333200	36334200	3.2905172429506933
chr7	36333300	36334300	3.801204527820497
chr7	36333400	36334400	4.418109511020733
chr7	36333500	36334500	4.5868222825703695
chr7	36334600	36335600	1.377576280305334
chr7	36334700	36335700	1.895052736417108
chr7	36334800	36335800	1.9842033886812087
chr7	36334900	36335900	2.1599237561676183
chr7	36335000	36336000	3.0655009613083193
chr7	36335100	36336100	2.52200451774261
chr7	36335200	36336200	2.6619862778568653
chr7	36335300	36336300	2.9071818159460365
chr7	36335400	36336400	2.8821926423234383
chr7	36335500	36336500	2.8985928690420084
chr7	36335600	36336600	3.0029917512584703
chr7	36335700	36336700	2.8725888100359525
chr7	36335800	36336800	2.6199044070279207
chr7	36335900	36336900	2.0865167169460648
chr7	36336000	36337000	1.3045981438014156
chr7	36337200	36338200	2.4881272919202355
chr7	36337300	36338300	3.0894197135214214
chr7	36337400	36338400	3.8463697128938468
chr7	36337500	36338500	3.893061343886588
chr7	36337600	36338600	4.1738377090824965
chr7	36337700	36338700	4.300746089212196
chr7	36337800	36338800	3.9341686912715637
chr7	36337900	36338900	3.983981323239922
chr7	36338000	36339000	3.622373314429716
chr7	36338100	36339100	3.6338109002194128
chr7	36338200	36339200	3.6139366810531874
chr7	36338300	36339300	3.1123325057966222
chr7	36338400	36339400	2.3057620981946503
chr7	36338500	36339500	2.206160457369647
chr7	36338600	36339600	1.7434071717257216
chr7	36339700	36340700	1.9469330678472083
chr7	36339800	36340800	2.4769344626753287
chr7	36339900	36340900	2.7310884536190074
chr7	36340000	36341000	2.7560049672558486
chr7	36340100	36341100	2.4579284710416487
chr7	36340200	36341200	2.6778273999692788
chr7	36340300	36341300	2.505029226561125
chr7	36340400	36341400	2.282007880626041
chr7	36340500	36341500	2.1936418283859487
chr7	36340600	36341600	2.0910722672021587
chr7	36340700	36341700	1.8597701905495685
chr7	36340800	36341800	2.042481847813196
chr7	36340900	36341900	2.329416430064496
chr7	36341000	36342000	2.5096505601549883
chr7	36341100	36342100	3.0207384092314333
chr7	36341200	36342200	2.1615191650682424
chr7	36341300	36342300	2.536609223936949
chr7	36342200	36343200	1.8495250280013489
chr7	36342300	36343300	1.6901500102553637
chr7	36343700	36344700	3.330699607143931
chr7	36343800	36344800	3.2958839708067322
chr7	36343900	36344900	3.6286014693675273
chr7	36344000	36345000	3.4031244538217655
chr7	36344100	36345100	3.4461576661786952
chr7	36344200	36345200	4.065195552086978
chr7	36344300	36345300	3.812786340535913
chr7	36344400	36345400	3.5815827017671933
chr7	36344500	36345500	3.1885844038457867
chr7	36344600	36345600	3.5832579273781624
chr7	36344700	36345700	3.1907825913008865
chr7	36344800	36345800	3.1841944765502865
chr7	36344900	36345900	2.2852244416507683
chr7	36345000	36346000	2.799268958018945
chr7	36345100	36346100	2.892268794612145
chr7	36345200	36346200	2.363692197589484
chr7	36345300	36346300	2.0422140300996707
chr7	36345400	36346400	2.426853616111464
chr7	36345500	36346500	2.6860166256685045
chr7	36345600	36346600	2.56907725428828
chr7	36345700	36346700	2.5058997444735605
chr7	36345800	36346800	2.8035798235709364
chr7	36345900	36346900	3.077878363095224
chr7	36346000	36347000	2.298113309527645
chr7	36346100	36347100	2.4203407764214395
chr7	36346200	36347200	2.668544141752762
chr7	36346300	36347300	2.3632086780540877
chr7	36346400	36347400	2.076679790615736
chr7	36346500	36347500	0.7192848305107453
chr7	36346600	36347600	0.6970179285139813
chr7	36346700	36347700	0.28323715645293984
chr7	36346800	36347800	0.14219217464174047
chr7	36346900	36347900	-0.22036489383856026
chr7	36347000	36348000	0.0022789519427173
chr7	36347100	36348100	-0.19736109995847428
chr7	36347200	36348200	-0.3782872217547886
chr7	36347300	36348300	-0.1168198167706534
chr7	36347400	36348400	-0.5980288799862798
chr7	36347500	36348500	0.12835852288170715
chr7	36347600	36348600	0.11951668735755736
chr7	36347700	36348700	0.6018046779636389
chr7	36347800	36348800	-0.08038170949733743
chr7	36347900	36348900	0.8051143407758441
chr7	36348000	36349000	0.8126538767020107
chr7	36348100	36349100	0.7572185491800296
chr7	36348200	36349200	0.2985669421312193
chr7	36348300	36349300	0.3859110320234731
chr7	36348400	36349400	0.2258289842532929
chr7	36348500	36349500	0.4632482458290774
chr7	36348600	36349600	0.9055454266927048
chr7	36348700	36349700	0.8371971473818461
chr7	36348800	36349800	1.1702724959772624
chr7	36348900	36349900	0.6314281612046359
chr7	36349000	36350000	0.28306681225304753
chr7	36349100	36350100	-0.16622788864624838
chr7	36349200	36350200	-0.24723098633774765
chr7	36349300	36350300	0.02933465686530417
chr7	36349400	36350400	0.000991390009588734
chr7	36349500	36350500	0.4569837669061663
chr7	36349600	36350600	-0.1332945270685806
chr7	36349700	36350700	0.13328717418500866
chr7	36349800	36350800	0.6762566085164868
chr7	36349900	36350900	1.2757973628528574
chr7	36350000	36351000	2.1045162796508046
chr7	36350100	36351100	2.3622812129473494
chr7	36350200	36351200	2.988652474408444
chr7	36350600	36351600	3.395434635157977
chr7	36350700	36351700	3.0788719647537865
chr7	36350800	36351800	2.6267337359676226
chr7	36350900	36351900	2.255814171324096
chr7	36353500	36354500	0.06567260554744155
chr7	36353600	36354600	0.4792437800276461
chr7	36353700	36354700	0.4302405074853869
chr7	36353800	36354800	0.2765428574000586
chr7	36353900	36354900	0.9073556711267308
chr7	36354000	36355000	0.8638824425296829
chr7	36354100	36355100	1.2820682929661131
chr7	36354200	36355200	1.2341796712370363
chr7	36354300	36355300	1.0011950102852374
chr7	36354400	36355400	1.2291959967896338
chr7	36354500	36355500	1.9041207308035184
chr7	36354600	36355600	1.7793181494454946
chr7	36354700	36355700	1.988202092181774
chr7	36354800	36355800	2.2559273184143858
chr7	36354900	36355900	1.4299137481771496
chr7	36355000	36356000	1.4774698335541514
chr7	36355100	36356100	0.7001852068405293
chr7	36355200	36356200	0.5662691172117577
chr7	36355300	36356300	1.1521742776642672
chr7	36355400	36356400	1.293767675279662
chr7	36355500	36356500	1.3467237152039253
chr7	36355600	36356600	1.330033648775663
chr7	36355700	36356700	1.5386621384196963
chr7	36355800	36356800	1.7820979122817608
chr7	36355900	36356900	1.7137906623960737
chr7	36356000	36357000	2.2005955808460533
chr7	36356100	36357100	2.4726562756293835
chr7	36356200	36357200	2.985464821231788
chr7	36356300	36357300	3.1939674277405463
chr7	36356400	36357400	3.350123373921788
chr7	36356500	36357500	2.9505941946137955
chr7	36356600	36357600	2.785508676936665
chr7	36356700	36357700	2.7872662303882616
chr7	36356800	36357800	2.994658472187551
chr7	36356900	36357900	3.125539506749112
chr7	36357000	36358000	3.3065310134929824
chr7	36357100	36358100	3.1417004774716415
chr7	36357200	36358200	2.683163412522875
chr7	36357300	36358300	2.418877358964145
chr7	36357400	36358400	2.4917514302299293
chr7	36357500	36358500	2.392856838022979
chr7	36357600	36358600	1.9102732463515752
chr7	36357700	36358700	1.5311845379746318
chr7	36357800	36358800	1.3157455044427528
chr7	36357900	36358900	2.0082889204349463
chr7	36358000	36359000	1.718692254055242
chr7	36358100	36359100	2.067592201852124
chr7	36358200	36359200	1.812625678056072
chr7	36358300	36359300	0.8369071665476107
chr7	36358400	36359400	0.6367932371066065
chr7	36358500	36359500	0.7869182886696057
chr7	36358600	36359600	0.9998135563694004
chr7	36358700	36359700	1.3550319589449542
chr7	36358800	36359800	1.1805676333871566
chr7	36358900	36359900	1.4053798723497604
chr7	36359000	36360000	1.0587104453467677
chr7	36359100	36360100	0.5291574802139356
chr7	36359200	36360200	0.4668637386445752
chr7	36359300	36360300	0.460328213321253
chr7	36359400	36360400	0.4881884775107891
chr7	36359500	36360500	0.7535377384648781
chr7	36359600	36360600	0.9850465720516504
chr7	36359700	36360700	0.7049318424236594
chr7	36359800	36360800	0.5256554155387343
chr7	36359900	36360900	-0.6143790633508787
chr7	36360000	36361000	-0.3694373974282327
chr7	36360100	36361100	0.2583288315861016
chr7	36360200	36361200	0.5198809825919953
chr7	36360300	36361300	0.8489669562546819
chr7	36360400	36361400	0.6863944455209556
chr7	36360500	36361500	0.5315921087783624
chr7	36360600	36361600	0.5028570453664172
chr7	36360700	36361700	0.3951026938665869
chr7	36360800	36361800	0.2857522978139897
chr7	36360900	36361900	0.9956918756529741
chr7	36361000	36362000	1.2482656381524775
chr7	36361100	36362100	1.0657180433042683
chr7	36361200	36362200	1.8189259190478568
chr7	36361300	36362300	1.9192208406064368
chr7	36361400	36362400	2.150393705569489
chr7	36361500	36362500	2.7934125164299184
chr7	36361600	36362600	3.0986163492207743
chr7	36361700	36362700	3.0365413330873343
chr7	36361800	36362800	2.9939289496696606
chr7	36361900	36362900	2.735380415650176
chr7	36362000	36363000	2.217924494835652
chr7	36362100	36363100	1.9181317274404401
chr7	36362200	36363200	1.2838684107824316
chr7	36362300	36363300	1.5530991625086277
chr7	36362400	36363400	1.2060451152635343
chr7	36362500	36363500	0.6446300280484502
chr7	36362600	36363600	0.3826895326078313
chr7	36362700	36363700	-0.6798729086522877
chr7	36362800	36363800	-0.2285446516151693
chr7	36362900	36363900	-0.06192111576672121
chr7	36363000	36364000	0.347680641802535
chr7	36363100	36364100	-0.3539701991131962
chr7	36364100	36365100	-0.8542037477287053
chr7	36364200	36365200	-0.6339529492951086
chr7	36364300	36365300	-0.925429113418116
chr7	36364400	36365400	-0.9151482008535784
chr7	36364500	36365500	-0.43565032580947705
chr7	36364600	36365600	0.2279202419296364
chr7	36364700	36365700	0.3591807721846584
chr7	36364800	36365800	0.7815015108524379
chr7	36364900	36365900	0.8028107428148297
chr7	36365000	36366000	1.4075758955284445
chr7	36365100	36366100	0.9028914873945484
chr7	36365200	36366200	0.6963086037476618
chr7	36365300	36366300	0.4254143485245957
chr7	36365400	36366400	0.8660287071785827
chr7	36365500	36366500	0.8139565332529127
chr7	36365600	36366600	0.7747865601820533
chr7	36365700	36366700	1.272445594254538
chr7	36365800	36366800	0.8468371811886543
chr7	36365900	36366900	1.6474039714404771
chr7	36366000	36367000	1.4872566844042192
chr7	36366100	36367100	2.1958671520340527
chr7	36366200	36367200	1.9907328901701635
chr7	36366300	36367300	2.4866859296014963
chr7	36366400	36367400	2.215716946383109
chr7	36366500	36367500	1.978500379352965
chr7	36366600	36367600	1.7858552843286115
chr7	36366700	36367700	1.8161068943653056
chr7	36366800	36367800	2.1692455274437084
chr7	36366900	36367900	1.6068848516158627
chr7	36367000	36368000	1.6771164686794136
chr7	36367100	36368100	0.9661648969781648
chr7	36367200	36368200	1.3826885348108664
chr7	36367300	36368300	1.3921253601839847
chr7	36367400	36368400	1.8257221088070088
chr7	36367500	36368500	2.6857272826215928
chr7	36367600	36368600	3.0962679301535374
chr7	36367700	36368700	3.013773345410953
chr7	36367800	36368800	3.214810952812865
chr7	36367900	36368900	3.1683943496762508
chr7	36368000	36369000	3.37857394496108
chr7	36368100	36369100	3.5220260856361443
chr7	36368200	36369200	3.5037140875588006
chr7	36368300	36369300	4.187763808494365
chr7	36368400	36369400	4.151037220165715
chr7	36368500	36369500	3.7431120808715073
chr7	36368600	36369600	3.6179172163673967
chr7	36368700	36369700	3.0127851793496077
chr7	36368800	36369800	2.757693521933995
chr7	36368900	36369900	1.866875210751881
chr7	36369000	36370000	1.2864516080469461
chr7	36369100	36370100	1.2799614546250688
chr7	36369200	36370200	1.1752093591189623
chr7	36369300	36370300	0.4491064159210447
chr7	36369400	36370400	0.13136894151967315
chr7	36369500	36370500	-0.2265687165903791
chr7	36369600	36370600	0.02326375610331869
chr7	36370500	36371500	0.4460303301416528
chr7	36370600	36371600	-0.08775078526512894
chr7	36370700	36371700	-0.10478551084168046
chr7	36370800	36371800	0.28651479933258506
chr7	36370900	36371900	0.19788518904109229
chr7	36371000	36372000	0.6221943156926547
chr7	36371100	36372100	1.1661094002038177
chr7	36371200	36372200	1.7882477107398005
chr7	36371300	36372300	2.3820324822605734
chr7	36371400	36372400	1.8281234553382408
chr7	36371500	36372500	1.7218903121353892
chr7	36371600	36372600	2.083967634865308
chr7	36371700	36372700	1.9474257954929528
chr7	36371800	36372800	1.5997741507918095
chr7	36371900	36372900	2.245683670305956
chr7	36372000	36373000	2.4608319611854497
chr7	36372100	36373100	2.3929291971778386
chr7	36373100	36374100	0.4087473010230229
chr7	36373200	36374200	0.36847700339221184
chr7	36373300	36374300	0.6130225753772608
chr7	36373400	36374400	0.06574284957848606
chr7	36373500	36374500	0.7873399969613518
chr7	36373600	36374600	0.2002492891281549
chr7	36374600	36375600	0.9162431107273508
chr7	36374700	36375700	0.8258417994331181
chr7	36374800	36375800	0.5294283454943188
chr7	36374900	36375900	0.4278679126985645
chr7	36375000	36376000	-0.32986656014649357
chr7	36375100	36376100	-0.8734888556464189
chr7	36375200	36376200	0.38591429478968
chr7	36375300	36376300	-0.1328071279171278
chr7	36375400	36376400	-1.0195323553719693
chr7	36375500	36376500	-1.403736655354438
chr7	36375600	36376600	-1.137754695247554
chr7	36375700	36376700	-0.6857181416755415
chr7	36375800	36376800	-0.3268969127265096
chr7	36375900	36376900	0.2470656155741801
chr7	36376000	36377000	0.7160151420079848
chr7	36376100	36377100	0.7834541243926685
chr7	36376900	36377900	1.5188422973839255
chr7	36377000	36378000	1.915227566155303
chr7	36377100	36378100	2.5954277461438577
chr7	36377200	36378200	2.2232021473671497
chr7	36377300	36378300	2.3056914298268216
chr7	36377400	36378400	2.514213901529978
chr7	36377500	36378500	2.4938113701230744
chr7	36377600	36378600	2.1799914371904605
chr7	36377700	36378700	2.7391035949965605
chr7	36377800	36378800	2.7900963326315886
chr7	36377900	36378900	2.9997634518857224
chr7	36378000	36379000	2.866106175731666
chr7	36378100	36379100	2.6697474475199026
chr7	36379100	36380100	0.4623223537597314
chr7	36379200	36380200	0.7794806376896751
chr7	36379300	36380300	0.3528699562649178
chr7	36379400	36380400	1.403856598865053
chr7	36379500	36380500	0.9561633437228079
chr7	36379600	36380600	0.6728372636504272
chr7	36379700	36380700	1.6008268744621643
chr7	36379800	36380800	2.266633710341128
chr7	36379900	36380900	1.6115974346873292
chr7	36380000	36381000	1.3295588974956136
chr7	36380100	36381100	1.5972436058974817
chr7	36380200	36381200	1.7425565266495089
chr7	36380300	36381300	2.00650566385745
chr7	36380400	36381400	1.59439413083051
chr7	36380500	36381500	2.143953133834604
chr7	36380600	36381600	2.432766781564006
chr7	36382300	36383300	0.08079777137435283
chr7	36382400	36383400	-0.2796555312564757
chr7	36382500	36383500	-0.04832571964160992
chr7	36382600	36383600	0.04871738270450928
chr7	36382700	36383700	-0.3696850887724297
chr7	36382800	36383800	-0.6839484955216786
chr7	36382900	36383900	-0.2767361306688014
chr7	36383000	36384000	-0.11384755205589674
chr7	36383100	36384100	0.6613823131427375
chr7	36383200	36384200	0.6351557356372928
chr7	36383300	36384300	0.13468269940694044
chr7	36383400	36384400	0.34297047128221275
chr7	36383500	36384500	0.1846868371414011
chr7	36383600	36384600	-0.3434489913251627
chr7	36383700	36384700	0.5086744969034998
chr7	36383800	36384800	0.6159575276855318
chr7	36383900	36384900	0.1022760850240803
chr7	36384000	36385000	-0.3512671622640962
chr7	36384100	36385100	-0.5230334936274869
chr7	36384200	36385200	-0.4755485999511193
chr7	36384300	36385300	-0.19702372178532604
chr7	36384400	36385400	-0.38599009333820056
chr7	36384500	36385500	-0.23881131956342205
chr7	36384600	36385600	0.2320405393684061
chr7	36384700	36385700	0.2316787226902892
chr7	36384800	36385800	0.21609492143049952
chr7	36384900	36385900	1.2108119204637102
chr7	36385000	36386000	2.125261174368278
chr7	36385100	36386100	2.1903631467258027
chr7	36385200	36386200	2.573079114770055
chr7	36385300	36386300	2.6759273802163994
chr7	36385400	36386400	3.096164159088002
chr7	36385500	36386500	3.3847178543016656
chr7	36385600	36386600	3.10857802250164
chr7	36385700	36386700	2.7314328253107054
chr7	36385800	36386800	2.3135149256556766
chr7	36385900	36386900	2.190177795272256
chr7	36386000	36387000	2.0624101416958864
chr7	36386100	36387100	1.953803324277376
chr7	36386200	36387200	2.2037031702829504
chr7	36386300	36387300	2.289988727477228
chr7	36386400	36387400	2.5263293918299006
chr7	36386500	36387500	2.468499014335796
chr7	36386600	36387600	2.026681591359958
chr7	36386700	36387700	2.4659150073462435
chr7	36386800	36387800	2.923446538380773
chr7	36386900	36387900	2.35930848912222
chr7	36387000	36388000	1.8947861397564936
chr7	36387100	36388100	2.3004010964317367
chr7	36387200	36388200	1.9147662527508256
chr7	36387300	36388300	1.8298328896944842
chr7	36387400	36388400	1.4266222037889955
chr7	36387500	36388500	1.155050211058314
chr7	36387600	36388600	2.168351105789637
chr7	36387700	36388700	1.9683366795505242
chr7	36387800	36388800	1.7594673950887378
chr7	36387900	36388900	1.9989450715891024
chr7	36388000	36389000	2.4842691986235312
chr7	36388100	36389100	2.371028765332837
chr7	36388200	36389200	2.4284568562962843
chr7	36388300	36389300	2.333856243709934
chr7	36388400	36389400	1.5019340540838466
chr7	36388500	36389500	0.8708024488991195
chr7	36388600	36389600	0.3436437718494857
chr7	36388700	36389700	-0.4502815957071957
chr7	36388800	36389800	-0.3807532773601306
chr7	36388900	36389900	-0.7200795393077548
chr7	36389000	36390000	-0.9283804500588834
chr7	36389100	36390100	-0.8747297713603213
chr7	36389200	36390200	-0.9880230476852142
chr7	36389300	36390300	-1.3448883023893858
chr7	36389400	36390400	-0.9913190623825128
chr7	36389500	36390500	-1.0019401868168407
chr7	36390500	36391500	1.4873261803005595
chr7	36390600	36391600	1.4059980170605058
chr7	36390700	36391700	0.9350165479127328
chr7	36390800	36391800	0.8893522510330436
chr7	36390900	36391900	1.2258848072990545
chr7	36391000	36392000	1.0554893015411666
chr7	36391100	36392100	1.2577812772479058
chr7	36391200	36392200	1.338691301841186
chr7	36391300	36392300	1.8340589299269991
chr7	36391400	36392400	1.091132570057768
chr7	36391500	36392500	0.8896327240288527
chr7	36392600	36393600	2.2949723638786024
chr7	36392700	36393700	2.795801268864545
chr7	36392800	36393800	2.503644428176692
chr7	36392900	36393900	1.9369391773167053
chr7	36393000	36394000	2.385488583201676
chr7	36393100	36394100	2.3470682947326296
chr7	36393200	36394200	2.3467637276139284
chr7	36393300	36394300	2.227817155610868
chr7	36393400	36394400	1.8951948376103007
chr7	36393500	36394500	1.7981807916691823
chr7	36393600	36394600	1.7724848305248486
chr7	36393700	36394700	1.4657170403867734
chr7	36393800	36394800	1.3650090670253332
chr7	36393900	36394900	1.8377283180531367
chr7	36394000	36395000	1.6308441073275892
chr7	36394100	36395100	1.6216457267510458
chr7	36394200	36395200	2.052474643706336
chr7	36394700	36395700	2.3735702265601346
chr7	36394800	36395800	2.653186613594289
chr7	36394900	36395900	2.3068299568532176
chr7	36395000	36396000	2.1517244911096687
chr7	36395100	36396100	2.6059011587459766
chr7	36395200	36396200	1.9483276336130917
chr7	36395300	36396300	1.4990607767060482
chr7	36395400	36396400	1.2628378326551175
chr7	36395500	36396500	1.5366968343232918
chr7	36395600	36396600	1.5419191627675657
chr7	36395700	36396700	2.138794474515025
chr7	36395800	36396800	1.9037827795583704
chr7	36395900	36396900	1.4501063866029775
chr7	36396000	36397000	1.3698615283966327
chr7	36396100	36397100	1.0711993905722683
chr7	36396200	36397200	0.9373240354078792
chr7	36396300	36397300	0.9686093914151099
chr7	36396400	36397400	0.5978945430243221
chr7	36396500	36397500	0.9075231099596716
chr7	36396600	36397600	0.6800226021553708
chr7	36396700	36397700	-0.04650533373690058
chr7	36396800	36397800	0.30670138369467004
chr7	36396900	36397900	0.7456457428661575
chr7	36397000	36398000	0.9965340120924309
chr7	36397100	36398100	0.9973620702731488
chr7	36397200	36398200	1.2019031768443609
chr7	36397300	36398300	1.5396953177836672
chr7	36397400	36398400	1.515015854122817
chr7	36397500	36398500	1.4431792926515938
chr7	36397600	36398600	1.6213577738315494
chr7	36397700	36398700	1.9485395949091648
chr7	36397800	36398800	1.4360379425596363
chr7	36397900	36398900	1.5608499885869909
chr7	36398000	36399000	1.0466808723138186
chr7	36398100	36399100	1.0947587428206078
chr7	36398200	36399200	1.1368234766727796
chr7	36398300	36399300	1.1076614473977122
chr7	36398400	36399400	1.4363375594881862
chr7	36398500	36399500	1.4627468341359862
chr7	36398600	36399600	1.3502905123011486
chr7	36398700	36399700	0.8665856300138908
chr7	36398800	36399800	0.9146771076681331
chr7	36398900	36399900	0.934902093697343
chr7	36399000	36400000	1.1747235179010507
chr7	36399100	36400100	1.1591472967619387
chr7	36399200	36400200	0.6385685268513263
chr7	36399300	36400300	0.3402561468195522
chr7	36399400	36400400	0.021326733458415573
chr7	36399500	36400500	0.4173635553400621
chr7	36399600	36400600	0.22459951741384288
chr7	36399700	36400700	0.8567102406271792
chr7	36399800	36400800	1.0701481529854564
chr7	36399900	36400900	0.7830686984212183
chr7	36400000	36401000	1.4780815176110094
chr7	36400100	36401100	1.5028128892637462
chr7	36400200	36401200	2.385245150285236
chr7	36400300	36401300	2.379745270766177
chr7	36400400	36401400	1.7456947990652376
chr7	36400500	36401500	1.1387575817234934
chr7	36400600	36401600	0.8221017411744612
chr7	36402400	36403400	0.6196039955654083
chr7	36402500	36403500	0.4613344026742969
chr7	36402600	36403600	0.4934656725135626
chr7	36402700	36403700	0.609687336189128
chr7	36402800	36403800	0.8818218934009534
chr7	36402900	36403900	0.5474010794294555
chr7	36403000	36404000	0.2548415245925015
chr7	36403100	36404100	0.8115906129532603
chr7	36403200	36404200	1.0602112582290313
chr7	36403300	36404300	1.9322667473135309
chr7	36403400	36404400	1.6374557609828282
chr7	36403500	36404500	2.0222228421962978
chr7	36403600	36404600	2.173391868601781
chr7	36403700	36404700	2.0675728135140505
chr7	36403800	36404800	2.099779804992517
chr7	36403900	36404900	2.5899933880297907
chr7	36404000	36405000	2.5897281487435944
chr7	36404100	36405100	2.10171228094724
chr7	36404200	36405200	1.7624272226351594
chr7	36404300	36405300	0.9775133305058802
chr7	36404400	36405400	1.0245124826512353
chr7	36404500	36405500	1.0485054475046764
chr7	36404600	36405600	1.1919879444631252
chr7	36404700	36405700	1.4373801223782647
chr7	36404800	36405800	1.3496087738710707
chr7	36404900	36405900	1.023920444018149
chr7	36405000	36406000	1.1392711627427765
chr7	36405100	36406100	1.291898488196267
chr7	36405200	36406200	1.6018207119055607
chr7	36405300	36406300	1.7172818353736523
chr7	36405400	36406400	1.5587429642900856
chr7	36405500	36406500	0.5931506647608986
chr7	36405600	36406600	1.1148521282166286
chr7	36405700	36406700	0.8544332116191691
chr7	36405800	36406800	0.7096415759446987
chr7	36405900	36406900	0.5900777384824276
chr7	36406000	36407000	1.2423810392069417
chr7	36406100	36407100	1.3642492887754525
chr7	36406200	36407200	1.367595679987034
chr7	36406300	36407300	1.3598968198887622
chr7	36406400	36407400	1.5143149106060532
chr7	36406500	36407500	2.2082452338712675
chr7	36406600	36407600	1.7608525594392033
chr7	36406700	36407700	2.584143469723665
chr7	36406800	36407800	2.9148667427863897
chr7	36406900	36407900	2.9879231118161926
chr7	36407000	36408000	2.5306837797488186
chr7	36407100	36408100	2.597029568149462
chr7	36407200	36408200	3.0510415193599028
chr7	36407300	36408300	2.925039732406458
chr7	36407400	36408400	2.9516942502159305
chr7	36407500	36408500	2.6968694695414293
chr7	36407600	36408600	2.5944580007977254
chr7	36407700	36408700	1.1493200323105364
chr7	36407800	36408800	0.7762792449322342
chr7	36407900	36408900	1.5652368235031036
chr7	36408000	36409000	1.4938327157639082
chr7	36408100	36409100	1.1291171748209985
chr7	36408200	36409200	0.1966546858669404
chr7	36408300	36409300	0.3230860716950614
chr7	36408400	36409400	0.07723384472835536
chr7	36408500	36409500	0.3532577289804753
chr7	36408600	36409600	0.2216598752430487
chr7	36408700	36409700	1.2365804305321226
chr7	36408800	36409800	1.4571871929935474
chr7	36408900	36409900	1.0775284544749597
chr7	36409000	36410000	0.9332224902311776
chr7	36409100	36410100	1.5368631918243665
chr7	36409200	36410200	2.2235642434112526
chr7	36409300	36410300	2.1051287569657937
chr7	36409400	36410400	2.0642960645642345
chr7	36409500	36410500	1.960447702747691
chr7	36409600	36410600	1.7602485521566995
chr7	36409700	36410700	1.6764041388851156
chr7	36409800	36410800	1.4405601008845803
chr7	36409900	36410900	1.1169833163456662
chr7	36410000	36411000	1.3105137059461722
chr7	36410100	36411100	0.9495652060527838
chr7	36410200	36411200	1.0803855818088128
chr7	36410300	36411300	1.0153445869589284
chr7	36410400	36411400	1.5188225883969602
chr7	36410500	36411500	1.2527326305569355
chr7	36410600	36411600	1.5668235698363595
chr7	36410700	36411700	1.4815981024468765
chr7	36410800	36411800	1.5728072522164611
chr7	36410900	36411900	1.6481704536684842
chr7	36411000	36412000	1.6360367445298396
chr7	36411100	36412100	1.7030214560096464
chr7	36411200	36412200	1.4192482381169451
chr7	36411300	36412300	1.4535594822793163
chr7	36412400	36413400	-0.07677475261397074
chr7	36412500	36413500	0.4215393739937141
chr7	36412600	36413600	0.6322163621373941
chr7	36412700	36413700	0.717987554051058
chr7	36412800	36413800	1.0922539437045689
chr7	36412900	36413900	1.6718931720369257
chr7	36413000	36414000	1.7849831418660436
chr7	36413100	36414100	1.5341213410798735
chr7	36413200	36414200	1.8226345101351369
chr7	36413300	36414300	2.691154141898756
chr7	36413400	36414400	2.4737966124219417
chr7	36413500	36414500	2.2849209746639065
chr7	36413600	36414600	2.06014327759706
chr7	36413700	36414700	1.895597316083224
chr7	36413800	36414800	0.8884052264712601
chr7	36413900	36414900	-0.4775980414689944
chr7	36414000	36415000	-0.6049418339890716
chr7	36414100	36415100	-0.7790171226527285
chr7	36414200	36415200	-0.8687327505825612
chr7	36414300	36415300	-1.1312128342769348
chr7	36414400	36415400	0.09282099004953054
chr7	36414500	36415500	0.11491717556242045
chr7	36414600	36415600	0.20912315049106864
chr7	36414700	36415700	0.11264698151400107
chr7	36414800	36415800	0.14191202547183085
chr7	36414900	36415900	0.6037994751449632
chr7	36415000	36416000	0.4133946097291785
chr7	36415100	36416100	0.3533373879730938
chr7	36415200	36416200	0.6911365684052754
chr7	36415300	36416300	0.6961826827604412
chr7	36415400	36416400	-0.4136018461322337
chr7	36415500	36416500	-0.23182863061125364
chr7	36415600	36416600	0.02266820285822645
chr7	36415700	36416700	-0.2931119488441604
chr7	36415800	36416800	0.5697245467181465
chr7	36415900	36416900	1.121106367959597
chr7	36416000	36417000	1.0140963008317472
chr7	36416100	36417100	1.1168482436822516
chr7	36416200	36417200	0.9685404784329062
chr7	36416300	36417300	1.0346527782858972
chr7	36416400	36417400	1.977442904637625
chr7	36416500	36417500	1.999805504145932
chr7	36416600	36417600	1.7050377669113823
chr7	36417700	36418700	2.3011298351914715
chr7	36417800	36418800	2.4212169363217457
chr7	36417900	36418900	2.313571461064148
chr7	36418000	36419000	1.1313610008983883
chr7	36418100	36419100	1.0896974597519171
chr7	36418200	36419200	0.9776324220464436
chr7	36418300	36419300	1.633083664275704
chr7	36418400	36419400	1.5372462895157235
chr7	36418500	36419500	1.7809910544049483
chr7	36418600	36419600	2.0573607688218822
chr7	36418700	36419700	2.0564829278721573
chr7	36418800	36419800	1.7426216834246024
chr7	36418900	36419900	2.2929564246783016
chr7	36419000	36420000	2.9058932133572513
chr7	36419100	36420100	3.2307560638369663
chr7	36419200	36420200	3.1490394797083163
chr7	36419300	36420300	2.0814670550271086
chr7	36419400	36420400	2.1286348550992025
chr7	36419500	36420500	1.5648758386530652
chr7	36419600	36420600	1.4215172793636357
chr7	36419700	36420700	1.9182594458474056
chr7	36419800	36420800	2.146412573924313
chr7	36419900	36420900	1.5434381512414914
chr7	36420000	36421000	1.3010091511090676
chr7	36420100	36421100	1.4231458530197143
chr7	36420200	36421200	1.3268512785105029
chr7	36420300	36421300	1.8476889570984607
chr7	36420400	36421400	1.4078866882858951
chr7	36420500	36421500	1.7114642878992368
chr7	36420600	36421600	1.5134000382074808
chr7	36420700	36421700	1.142815754515901
chr7	36420800	36421800	0.9481028001470126
chr7	36420900	36421900	1.426252898885514
chr7	36421000	36422000	2.3219162146969023
chr7	36421100	36422100	2.0606599042487592
chr7	36421200	36422200	1.8421282034221995
chr7	36421300	36422300	2.0286407038015253
chr7	36421400	36422400	2.3862304889048924
chr7	36421500	36422500	2.217894060944058
chr7	36421600	36422600	2.0953633847114665
chr7	36421700	36422700	2.511947419233408
chr7	36421800	36422800	2.380833242353332
chr7	36421900	36422900	2.3695388145637755
chr7	36422000	36423000	1.6508125417049144
chr7	36422100	36423100	1.7260376615518025
chr7	36422200	36423200	1.2273561764408445
chr7	36422300	36423300	0.515717531291786
chr7	36422400	36423400	0.7030761282816774
chr7	36422500	36423500	0.8446709770562724
chr7	36422600	36423600	0.8919748360684695
chr7	36422700	36423700	0.7276314404386509
chr7	36422800	36423800	0.8658788764734058
chr7	36422900	36423900	0.6535014093286754
chr7	36423000	36424000	0.8282094965055105
chr7	36423100	36424100	0.6122820151399736
chr7	36423200	36424200	0.9917396633533514
chr7	36423300	36424300	1.5290190337243634
chr7	36423400	36424400	1.0773116472271218
chr7	36423500	36424500	0.6519293219112063
chr7	36423600	36424600	0.8863115151953281
chr7	36423700	36424700	0.2661013321186819
chr7	36423800	36424800	0.2639254333675473
chr7	36423900	36424900	0.2609737505528882
chr7	36424000	36425000	0.26199244704270547
chr7	36424100	36425100	0.7916628680119534
chr7	36424200	36425200	0.5543207228262182
chr7	36424300	36425300	0.4570171841957218
chr7	36426100	36427100	2.9272737100433512
chr7	36426200	36427200	3.007644170307641
chr7	36427300	36428300	0.15982829600498227
chr7	36427400	36428400	0.6557983647721035
chr7	36427500	36428500	0.09519780348940876
chr7	36427600	36428600	-0.053849572055297015
chr7	36427700	36428700	-0.08241618076726584
chr7	36427800	36428800	0.18799875312488126
chr7	36428900	36429900	0.9104264192672002
chr7	36429000	36430000	0.9307140193200546
chr7	36429100	36430100	0.6981273342660811
chr7	36429200	36430200	0.4654027586791553
chr7	36429300	36430300	-0.2309939718418633
chr7	36429400	36430400	0.019919808926827414
chr7	36429500	36430500	0.4663406204436674
chr7	36429600	36430600	0.6765035359567102
chr7	36429700	36430700	1.1616661868312024
chr7	36429800	36430800	1.6332101577768776
chr7	36429900	36430900	1.7172221556347034
chr7	36430000	36431000	2.18542639206175
chr7	36430100	36431100	2.2927783743617853
chr7	36430200	36431200	2.029575575692113
chr7	36430300	36431300	2.7875598622861584
chr7	36430400	36431400	2.416806777026252
chr7	36430500	36431500	2.1662012509498525
chr7	36430600	36431600	2.0158827558994177
chr7	36431700	36432700	0.8767993992823656
chr7	36431800	36432800	1.3293380230492011
chr7	36431900	36432900	1.3454627376864183
chr7	36432000	36433000	1.6698967982444484
chr7	36432100	36433100	1.4993718186497638
chr7	36432200	36433200	1.5776591647439466
chr7	36432300	36433300	1.5454192510827938
chr7	36432400	36433400	1.7068670215555104
chr7	36432500	36433500	1.4647428648186271
chr7	36432600	36433600	1.1517837696768851
chr7	36432700	36433700	1.108885837678786
chr7	36432800	36433800	0.6064379417092677
chr7	36432900	36433900	0.8277175177139879
chr7	36433000	36434000	0.8647428657383308
chr7	36433100	36434100	1.1449667024683892
chr7	36433200	36434200	1.1018132068774114
chr7	36433300	36434300	0.9344279103947184
chr7	36433400	36434400	0.8269162572010831
chr7	36433700	36434700	1.5120257488184992
chr7	36433800	36434800	1.551123728060553
chr7	36433900	36434900	1.3251980902049472
chr7	36434000	36435000	1.3756459901925393
chr7	36434100	36435100	1.0711263856963382
chr7	36434200	36435200	1.0488244032517862
chr7	36434300	36435300	0.74002368061863
chr7	36434400	36435400	0.949160617956652
chr7	36434500	36435500	1.224598309437434
chr7	36434600	36435600	1.6112848089626783
chr7	36434700	36435700	0.9074902146995308
chr7	36434800	36435800	0.7307705147090939
chr7	36434900	36435900	0.8103208877839626
chr7	36435900	36436900	-0.02672053182006093
chr7	36436000	36437000	0.34720964735606646
chr7	36436100	36437100	0.6875716767743122
chr7	36436200	36437200	0.09143311012693683
chr7	36436300	36437300	0.5956057554877662
chr7	36436400	36437400	0.18431672859495726
chr7	36436500	36437500	-0.13596600350368004
chr7	36436600	36437600	-0.4098170494757935
chr7	36436700	36437700	-0.4586793961623592
chr7	36436800	36437800	-0.04270735306400049
chr7	36436900	36437900	-0.17996712619153202
chr7	36437000	36438000	0.6030624896951997
chr7	36437100	36438100	0.3253062972788243
chr7	36437200	36438200	0.5602586826765346
chr7	36437300	36438300	0.3556484353943247
chr7	36437400	36438400	0.8035166506535975
chr7	36437500	36438500	0.6396726213501468
chr7	36437600	36438600	1.5876960272280711
chr7	36437700	36438700	2.167138436507176
chr7	36437800	36438800	2.0696098324469405
chr7	36437900	36438900	2.3317624151884293
chr7	36438000	36439000	2.1977005770609392
chr7	36438100	36439100	2.754298949914673
chr7	36438200	36439200	2.8318484316053447
chr7	36438300	36439300	2.7993102011105275
chr7	36438400	36439400	2.422761337000872
chr7	36438500	36439500	2.2757971338761567
chr7	36438600	36439600	1.6237076278430582
chr7	36438700	36439700	1.2268406102068865
chr7	36438800	36439800	1.3151120207629146
chr7	36438900	36439900	1.9282302502107243
chr7	36439000	36440000	1.6036520266974363
chr7	36439100	36440100	1.3106820065684681
chr7	36439200	36440200	1.0511258949412463
chr7	36439300	36440300	1.1163879099942404
chr7	36439400	36440400	1.4039586989848831
chr7	36439500	36440500	2.0508811258003234
chr7	36439600	36440600	2.2800056873752217
chr7	36439700	36440700	2.5626310406017545
chr7	36439800	36440800	2.8011671804477305
chr7	36439900	36440900	2.3427923831523967
chr7	36440000	36441000	2.351926960315043
chr7	36440100	36441100	2.1645803864859503
chr7	36440200	36441200	2.5388216468795046
chr7	36440300	36441300	2.3467720894038187
chr7	36440400	36441400	2.3562027719825327
chr7	36440500	36441500	2.4464482567034813
chr7	36440600	36441600	2.4996329803666253
chr7	36440700	36441700	2.115271895734487
chr7	36440800	36441800	1.7169905706793511
chr7	36440900	36441900	1.9531645725616225
chr7	36441000	36442000	1.6543243418162625
chr7	36441100	36442100	1.9000265073888325
chr7	36441200	36442200	1.5752593721572985
chr7	36441300	36442300	1.6033015422688788
chr7	36441400	36442400	1.6007213840842358
chr7	36441500	36442500	1.7280077551363344
chr7	36441600	36442600	0.9732039383082796
chr7	36441700	36442700	1.1518960765898705
chr7	36441800	36442800	1.099369480837383
chr7	36441900	36442900	1.1444125829052971
chr7	36442000	36443000	1.342356227429499
chr7	36442100	36443100	1.3580505576571882
chr7	36442200	36443200	1.4510947827259677
chr7	36442300	36443300	1.3976333798216916
chr7	36442400	36443400	1.517855802878188
chr7	36442500	36443500	1.2087059586440572
chr7	36442600	36443600	1.7217300866548926
chr7	36442700	36443700	1.2573242735106758
chr7	36442800	36443800	1.9999850016249117
chr7	36442900	36443900	1.8664022498114088
chr7	36443000	36444000	1.7031591830711696
chr7	36443100	36444100	2.2210913678343718
chr7	36443200	36444200	1.890465880313209
chr7	36443300	36444300	2.0082257048326944
chr7	36443400	36444400	1.8514928325604587
chr7	36443500	36444500	1.6891888142845848
chr7	36443600	36444600	1.461554216776152
chr7	36443700	36444700	1.87024088703208
chr7	36443800	36444800	1.0482075909647768
chr7	36443900	36444900	0.5701671190436151
chr7	36444000	36445000	0.8757590171399243
chr7	36444100	36445100	-0.06537378840139935
chr7	36445200	36446200	0.33299112751735305
chr7	36445300	36446300	-0.12158742619816595
chr7	36445400	36446400	0.33327558782495204
chr7	36445500	36446500	0.3552031227681177
chr7	36445600	36446600	0.11161641404703093
chr7	36445700	36446700	0.2769323280991367
chr7	36445800	36446800	0.4947421509968351
chr7	36445900	36446900	0.7064416833082059
chr7	36446000	36447000	1.4632764429862875
chr7	36446100	36447100	1.4822719038570116
chr7	36446200	36447200	1.2207163340591736
chr7	36446300	36447300	1.4466607338059554
chr7	36446400	36447400	1.4425370929336228
chr7	36446500	36447500	1.552302861269384
chr7	36446600	36447600	1.8617728722310811
chr7	36446700	36447700	1.4951707208823255
chr7	36446800	36447800	0.9768101467127278
chr7	36446900	36447900	0.36316334574690384
chr7	36447000	36448000	0.2958635142489615
chr7	36447400	36448400	0.2936581546448164
chr7	36447500	36448500	0.3068240686061301
chr7	36447600	36448600	0.8844124359768287
chr7	36447700	36448700	1.3102343025667424
chr7	36447800	36448800	1.7893720209594313
chr7	36447900	36448900	2.4670555900325293
chr7	36448000	36449000	2.04924823252562
chr7	36448100	36449100	2.5604116443873712
chr7	36448200	36449200	1.5963063034798624
chr7	36448300	36449300	1.5794317138015832
chr7	36448400	36449400	1.822716237359185
chr7	36448500	36449500	1.4345519017294357
chr7	36448600	36449600	0.8580432324767959
chr7	36448700	36449700	0.7132757793098019
chr7	36448800	36449800	0.907449686568378
chr7	36448900	36449900	0.912412869575086
chr7	36449000	36450000	1.6341483914888295
chr7	36449100	36450100	1.094904548091722
chr7	36449200	36450200	1.3731039912086838
chr7	36449300	36450300	1.2198509241741748
chr7	36449400	36450400	1.1256540914084032
chr7	36449500	36450500	0.9636094626728804
chr7	36449600	36450600	0.7486482714711334
chr7	36449700	36450700	0.144924269014788
chr7	36449800	36450800	-0.4959874771349248
chr7	36449900	36450900	-0.005450376685086647
chr7	36450000	36451000	-0.18990015461748622
chr7	36450100	36451100	-0.09237359474552068
chr7	36450200	36451200	0.09556636482605613
chr7	36450300	36451300	0.283916467645359
chr7	36450400	36451400	0.28427370089951737
chr7	36450500	36451500	0.6676512309710552
chr7	36450600	36451600	0.14916727561699908
chr7	36450700	36451700	0.13527539840906214
chr7	36450800	36451800	0.6086809239078816
chr7	36450900	36451900	0.5982061694661555
chr7	36451000	36452000	0.290874629921198
chr7	36451100	36452100	0.6275898523940466
chr7	36451200	36452200	0.5893216918624077
chr7	36451300	36452300	0.2102160787668976
chr7	36451400	36452400	0.08097203949611205
chr7	36451500	36452500	-0.3645126575395415
chr7	36451600	36452600	0.8026908697388103
chr7	36451700	36452700	1.3410317155695008
chr7	36451800	36452800	1.198413362084655
chr7	36451900	36452900	0.6892560766164315
chr7	36452000	36453000	0.787563284956387
chr7	36452100	36453100	0.8593736183856326
chr7	36452200	36453200	0.9085505978279969
chr7	36452300	36453300	1.1384148219605552
chr7	36452400	36453400	1.2374241764589209
chr7	36452500	36453500	2.093347914812772
chr7	36452600	36453600	1.6135661328864548
chr7	36452700	36453700	1.5259439895025524
chr7	36452800	36453800	2.0249397281654606
chr7	36452900	36453900	2.168621241466896
chr7	36453000	36454000	2.5209211347492406
chr7	36453100	36454100	2.009858590301722
chr7	36453200	36454200	2.239627136871747
chr7	36453300	36454300	2.447840334036619
chr7	36453400	36454400	2.261068356573924
chr7	36453500	36454500	1.6111200961285876
chr7	36453600	36454600	2.0278614808147646
chr7	36453700	36454700	2.4623421851444482
chr7	36453800	36454800	1.8774361999827065
chr7	36453900	36454900	1.6699307767112963
chr7	36454000	36455000	1.3735025810445267
chr7	36454100	36455100	1.8710536908824544
chr7	36454200	36455200	1.5091737032945918
chr7	36455900	36456900	0.2405011464229485
chr7	36456000	36457000	0.6697622045485595
chr7	36456100	36457100	1.5618969837768593
chr7	36456200	36457200	1.6771150678018594
chr7	36456300	36457300	1.568075302122571
chr7	36456400	36457400	0.9231073401060128
chr7	36456500	36457500	0.7598396837195613
chr7	36456600	36457600	0.6508332489566626
chr7	36456700	36457700	0.4507560022237165
chr7	36456800	36457800	0.5030807482592934
chr7	36456900	36457900	-0.08555137353920249
chr7	36457000	36458000	0.10338658504215904
chr7	36457100	36458100	-0.8671638492188686
chr7	36457200	36458200	-0.6190365343572288
chr7	36457300	36458300	-0.5610572617298936
chr7	36457400	36458400	-0.4592501445622307
chr7	36457500	36458500	-0.3032403980144616
chr7	36457600	36458600	0.15332506649649852
chr7	36457700	36458700	-0.2279539060029238
chr7	36457800	36458800	0.06300169001718871
chr7	36457900	36458900	0.32404984725010305
chr7	36458000	36459000	0.5555548864502136
chr7	36458100	36459100	0.31736158729943714
chr7	36458200	36459200	0.31791357139531645
chr7	36458300	36459300	0.4837117293934096
chr7	36458400	36459400	0.6061119909670267
chr7	36458500	36459500	0.6490152215955519
chr7	36458600	36459600	0.327580833193982
chr7	36458700	36459700	1.2508451243751917
chr7	36458800	36459800	1.1805602426594892
chr7	36458900	36459900	1.1057370597709977
chr7	36459000	36460000	0.7239229109060749
chr7	36459100	36460100	1.5105531585002183
chr7	36459200	36460200	1.3767772419355149
chr7	36459300	36460300	1.2055089008258797
chr7	36459400	36460400	0.8945306122455584
chr7	36459500	36460500	0.6754868937676518
chr7	36459600	36460600	1.033341752489112
chr7	36459700	36460700	0.7702186541891445
chr7	36459800	36460800	0.6421693037919479
chr7	36459900	36460900	0.3389754321974832
chr7	36460000	36461000	0.32513188955373784
chr7	36460100	36461100	0.9199260854593608
chr7	36460200	36461200	0.6787740768051195
chr7	36460300	36461300	0.6911766894963919
chr7	36460400	36461400	0.8360072555897261
chr7	36460500	36461500	0.7167577407933831
chr7	36460600	36461600	-0.2878005492229582
chr7	36460700	36461700	0.002663278666397757
chr7	36460800	36461800	-0.21715007493691785
chr7	36460900	36461900	-0.1923803197681704
chr7	36461000	36462000	-0.526233619146401
chr7	36461100	36462100	-1.1913915235555148
chr7	36462200	36463200	0.8181824274003245
chr7	36462300	36463300	1.0969108815667927
chr7	36462400	36463400	1.1401749827091618
chr7	36462500	36463500	0.4302737076370587
chr7	36462600	36463600	0.6094019522168265
chr7	36462700	36463700	0.3928290302127707
chr7	36462800	36463800	0.16558677168348668
chr7	36462900	36463900	-0.19171628138857336
chr7	36463000	36464000	-0.10346636272634742
chr7	36463100	36464100	-0.23247223903267605
chr7	36463200	36464200	-0.25845153007308674
chr7	36463300	36464300	-0.6195891277703058
chr7	36463400	36464400	-0.4565346217236799
chr7	36463500	36464500	-0.3102250887571103
chr7	36463600	36464600	-0.5705673952515712
chr7	36465300	36466300	-0.6616223597189179
chr7	36465400	36466400	-0.4087590150162876
chr7	36465500	36466500	-0.35653884697487537
chr7	36465600	36466600	-0.6761442400679795
chr7	36465700	36466700	-0.17008597086875255
chr7	36465800	36466800	-0.4630295314396509
chr7	36467100	36468100	1.7891569319269494
chr7	36467200	36468200	1.6095663733325438
chr7	36467300	36468300	1.443525767548394
chr7	36467400	36468400	1.4875274113099388
chr7	36467500	36468500	1.1917649756314752
chr7	36467600	36468600	0.3864366349881303
chr7	36467700	36468700	0.17193993768210133
chr7	36467800	36468800	-0.1830614025424168
chr7	36467900	36468900	-0.31492163013517593
chr7	36468000	36469000	-0.7966540192137158
chr7	36468100	36469100	-1.0280472942508614
chr7	36468200	36469200	-0.5365274545836661
chr7	36468300	36469300	-0.17678009602495798
chr7	36468400	36469400	-0.2334726516263368
chr7	36468500	36469500	0.2467268425425726
chr7	36468600	36469600	1.0859346290665883
chr7	36468700	36469700	1.3687594724169596
chr7	36468800	36469800	1.1283955964470662
chr7	36468900	36469900	0.4570176957807011
chr7	36469000	36470000	1.3246417156634598
chr7	36469100	36470100	0.8621214822050326
chr7	36469200	36470200	0.36168299747548016
chr7	36469300	36470300	0.0885468568339618
chr7	36469400	36470400	0.3069895486343657
chr7	36469500	36470500	0.7979509217599432
chr7	36469600	36470600	1.0971155084946196
chr7	36469700	36470700	1.0288774776758232
chr7	36469800	36470800	1.0747227376753952
chr7	36469900	36470900	2.0955727362320458
chr7	36470000	36471000	1.9160318331333983
chr7	36470100	36471100	2.296972605913872
chr7	36471400	36472400	-0.8282761461627486
chr7	36471500	36472500	0.15091430150393734
chr7	36471600	36472600	0.16750595873750604
chr7	36471700	36472700	-0.4164752392991885
chr7	36471800	36472800	-0.4809053357125853
chr7	36471900	36472900	0.06425421729405692
chr7	36472000	36473000	0.17401538234239844
chr7	36472100	36473100	0.5871313984719045
chr7	36472200	36473200	1.2584959360694603
chr7	36472300	36473300	1.6439409932505171
chr7	36472400	36473400	2.3480590092747398
chr7	36472500	36473500	2.346083334499025
chr7	36472600	36473600	2.9960031135957474
chr7	36472700	36473700	3.2555508131971864
chr7	36472800	36473800	2.9828633420013304
chr7	36472900	36473900	3.2915555837541945
chr7	36473000	36474000	3.593113170263775
chr7	36473100	36474100	3.487853901079315
chr7	36473200	36474200	3.4266582474925085
chr7	36473300	36474300	3.0710393094428454
chr7	36473400	36474400	2.5935303787210744
chr7	36473500	36474500	2.2910135981881976
chr7	36473600	36474600	2.4464279717702166
chr7	36473700	36474700	2.810421868324432
chr7	36473800	36474800	2.4348412209367982
chr7	36473900	36474900	1.887235932836552
chr7	36474000	36475000	0.999477956743116
chr7	36474100	36475100	0.8537073405617185
chr7	36474200	36475200	0.4626045265669158
chr7	36474300	36475300	0.8312506235704901
chr7	36474400	36475400	0.9407736403491702
chr7	36474500	36475500	0.845847772017644
chr7	36474600	36475600	0.4944160620675008
chr7	36474700	36475700	-0.024412192570457385
chr7	36474800	36475800	0.7207884138685553
chr7	36474900	36475900	1.2080328915070455
chr7	36475000	36476000	2.347589766999622
chr7	36475100	36476100	3.297189110813868
chr7	36475200	36476200	2.6981115237505096
chr7	36475300	36476300	2.2578445519460417
chr7	36475400	36476400	2.1557562125437544
chr7	36475500	36476500	2.056241792804701
chr7	36475600	36476600	1.4927143039619293
chr7	36475700	36476700	1.2423772914075824
chr7	36475800	36476800	1.5389595209163387
chr7	36475900	36476900	0.9015894597256908
chr7	36476000	36477000	1.0219755660471133
chr7	36476100	36477100	0.25272617201411673
chr7	36476200	36477200	0.6975508370460766
chr7	36476300	36477300	0.5327184091662219
chr7	36476400	36477400	0.4896626355483799
chr7	36476500	36477500	0.4515854500758885
chr7	36476600	36477600	0.9945347241479608
chr7	36476700	36477700	0.9817834952603699
chr7	36476800	36477800	0.9783370870239406
chr7	36476900	36477900	1.2887182508260435
chr7	36477000	36478000	1.488700580453684
chr7	36477100	36478100	1.5514201066475952
chr7	36477200	36478200	1.4974317481780368
chr7	36478900	36479900	0.12583738133231076
chr7	36479000	36480000	-0.6702159238421276
chr7	36479100	36480100	-0.4624614821569048
chr7	36479200	36480200	-0.012583411986957215
chr7	36479300	36480300	0.4077444626605069
chr7	36479400	36480400	0.2448830289440381
chr7	36479500	36480500	0.4554840269408305
chr7	36479600	36480600	0.4543038699009958
chr7	36479700	36480700	0.5760153681366453
chr7	36479800	36480800	0.6374915549140869
chr7	36479900	36480900	0.4871831388087285
chr7	36480000	36481000	0.9073920988339961
chr7	36480100	36481100	0.6087657282038657
chr7	36480200	36481200	0.8921418708713398
chr7	36480300	36481300	0.20618908965427926
chr7	36480400	36481400	-0.0147849329310919
chr7	36482700	36483700	2.3338356586361604
chr7	36482800	36483800	2.37742698211528
chr7	36482900	36483900	2.4412271847258222
chr7	36483000	36484000	2.4292561379822275
chr7	36483100	36484100	2.3417793298645724
chr7	36483200	36484200	2.6518413648025803
chr7	36483300	36484300	2.866082857178495
chr7	36483400	36484400	3.820978136444558
chr7	36483500	36484500	3.0979089726810702
chr7	36483600	36484600	3.0738782737322934
chr7	36483700	36484700	2.351453363549958
chr7	36483800	36484800	2.368573439042477
chr7	36483900	36484900	2.3805392586945056
chr7	36484000	36485000	2.287884825734853
chr7	36484100	36485100	2.2769278988006305
chr7	36485200	36486200	0.6619034890141484
chr7	36485300	36486300	1.1198651535694153
chr7	36485400	36486400	1.2016932352702026
chr7	36485500	36486500	1.3279268097325785
chr7	36485600	36486600	2.061314975517038
chr7	36485700	36486700	2.63189332575944
chr7	36485800	36486800	2.4370905828367784
chr7	36485900	36486900	2.8703516658128265
chr7	36487100	36488100	1.0741617374046168
chr7	36487200	36488200	0.8482135078433595
chr7	36487300	36488300	0.09907269502899008
chr7	36487400	36488400	0.7156807589802757
chr7	36487600	36488600	1.2439420614306471
chr7	36487700	36488700	1.2250786217738028
chr7	36487800	36488800	1.427813966045394
chr7	36487900	36488900	1.4655268780709767
chr7	36488000	36489000	1.666132779186843
chr7	36488100	36489100	1.6165259022877227
chr7	36488200	36489200	1.7376243694641234
chr7	36488300	36489300	2.501661924513201
chr7	36488400	36489400	2.4116717642974894
chr7	36488500	36489500	1.706699830554333
chr7	36488600	36489600	1.7315727541011727
chr7	36488700	36489700	1.1494508860341903
chr7	36488800	36489800	1.1899069319089732
chr7	36488900	36489900	0.8219923262765504
chr7	36489000	36490000	0.7839410857804425
chr7	36489100	36490100	0.6333419362242654
chr7	36489200	36490200	0.6722227429171749
chr7	36489300	36490300	0.3193119449273975
chr7	36489400	36490400	-0.5835923817844242
chr7	36490000	36491000	-0.1573553073710966
chr7	36490100	36491100	0.3410432645291722
chr7	36490200	36491200	0.7000553030883441
chr7	36490300	36491300	1.0214036252054677
chr7	36490400	36491400	0.7449568484121896
chr7	36490500	36491500	1.0877401364853698
chr7	36490600	36491600	0.7899950893498918
chr7	36490700	36491700	0.6759063154313145
chr7	36490800	36491800	1.7936745545668322
chr7	36490900	36491900	1.4627088614012935
chr7	36491000	36492000	1.3953266196750573
chr7	36491100	36492100	1.5418072937924925
chr7	36491200	36492200	1.4050517169081729
chr7	36491300	36492300	1.720261427909376
chr7	36491400	36492400	2.038770335356067
chr7	36491500	36492500	1.7866114844563508
chr7	36491600	36492600	2.06903658545654
chr7	36491700	36492700	2.0130790934928013
chr7	36491800	36492800	1.4824635351542796
chr7	36491900	36492900	2.0867476779112932
chr7	36492000	36493000	1.4606298527426314
chr7	36493100	36494100	0.8935995327327821
chr7	36493200	36494200	1.1218356852788962
chr7	36493300	36494300	1.266249737199146
chr7	36493400	36494400	1.5301555464792418
chr7	36493500	36494500	2.345577716206916
chr7	36493600	36494600	2.1855046095313666
chr7	36493700	36494700	1.7599097698148265
chr7	36493800	36494800	2.02007062734698
chr7	36493900	36494900	1.8788396215947647
chr7	36494000	36495000	1.8589376990072284
chr7	36494100	36495100	1.826799485261356
chr7	36494200	36495200	1.5481219065438374
chr7	36494300	36495300	1.639487062252655
chr7	36494400	36495400	0.5426305667651136
chr7	36494500	36495500	0.03021916623299646
chr7	36494600	36495600	0.05332400205406618
chr7	36494700	36495700	-0.3264442393724908
chr7	36494800	36495800	-0.0193268632173254
chr7	36495900	36496900	1.2410999152198443
chr7	36496000	36497000	1.3386993607990936
chr7	36496100	36497100	1.0646237547854982
chr7	36496200	36497200	1.0538626505730089
chr7	36496300	36497300	0.6251961892415033
chr7	36496400	36497400	0.12876316629656914
chr7	36496500	36497500	0.3346317112004638
chr7	36496600	36497600	0.5179933875911994
chr7	36496700	36497700	0.09624632284796784
chr7	36496800	36497800	0.6219579786246318
chr7	36496900	36497900	0.14423322376580305
chr7	36497000	36498000	-0.04935797763958448
chr7	36497100	36498100	0.8365570728825238
chr7	36497200	36498200	1.250930424953816
chr7	36497300	36498300	1.1148573834076123
chr7	36497400	36498400	1.524253253913778
chr7	36497500	36498500	1.4884309667544289
chr7	36497600	36498600	1.5911853705893069
chr7	36497700	36498700	1.9866618484688927
chr7	36497800	36498800	1.9284301909944648
chr7	36497900	36498900	2.5899336608565147
chr7	36498000	36499000	2.6946074275579392
chr7	36498100	36499100	2.615220907265288
chr7	36498200	36499200	2.5529003140646402
chr7	36498300	36499300	2.654760515753051
chr7	36498400	36499400	2.793929009468469
chr7	36498500	36499500	2.35108704538681
chr7	36498600	36499600	2.281167730067628
chr7	36498700	36499700	1.5694746701708842
chr7	36498800	36499800	1.3819478195008124
chr7	36498900	36499900	0.8283132530054423
chr7	36499000	36500000	0.45509570964812224
chr7	36499100	36500100	-0.5451259989298508
chr7	36499200	36500200	-0.35680390278685664
chr7	36500000	36501000	0.7940382185562895
chr7	36500100	36501100	2.088050204422782
chr7	36500200	36501200	1.8202063218919844
chr7	36500300	36501300	1.7223618093006363
chr7	36500400	36501400	1.8038530661443504
chr7	36500500	36501500	2.3657783485482184
chr7	36500600	36501600	1.518025904174799
chr7	36500700	36501700	1.5658904412668735
chr7	36500800	36501800	1.4590873604932058
chr7	36500900	36501900	1.5380646075447155
chr7	36501000	36502000	1.2394519595159117
chr7	36501100	36502100	0.6458522737986064
chr7	36501200	36502200	0.6033838948626506
chr7	36501300	36502300	0.008428246907063163
chr7	36501400	36502400	0.6111262941976231
chr7	36501500	36502500	0.15774093677247528
chr7	36501600	36502600	0.8965459737010615
chr7	36502400	36503400	1.6065177605190513
chr7	36502500	36503500	1.4447745852300156
chr7	36502600	36503600	1.5097022998030978
chr7	36502700	36503700	1.619615528439437
chr7	36502800	36503800	2.1312991230488896
chr7	36502900	36503900	1.4758281118737024
chr7	36503000	36504000	1.8199945097236565
chr7	36503100	36504100	1.7521856677708447
chr7	36503200	36504200	1.961108691789846
chr7	36503300	36504300	1.294371653108602
chr7	36503400	36504400	2.2146243196202082
chr7	36503500	36504500	3.0093196739518655
chr7	36503600	36504600	2.740227174885617
chr7	36503700	36504700	1.9448367577313697
chr7	36503800	36504800	1.0078604886179594
chr7	36503900	36504900	1.123323804308207
chr7	36504000	36505000	1.3175660680833705
chr7	36504100	36505100	1.0645931677382687
chr7	36504200	36505200	1.0099226919029307
chr7	36504300	36505300	1.3110104695123912
chr7	36504400	36505400	1.337656873761174
chr7	36504500	36505500	0.7195755071685647
chr7	36504600	36505600	0.2941304076924197
chr7	36504700	36505700	0.9007556631128842
chr7	36504800	36505800	1.1656446479607458
chr7	36504900	36505900	1.1598658927991026
chr7	36505000	36506000	0.7830377586524897
chr7	36505100	36506100	0.9199055791620586
chr7	36505200	36506200	0.7542750987617319
chr7	36505300	36506300	0.29776378370482576
chr7	36505400	36506400	0.11091682859520484
chr7	36505500	36506500	-0.154209038223705
chr7	36506300	36507300	1.5988487864970111
chr7	36506400	36507400	1.2674063434578675
chr7	36506500	36507500	1.0464924864746386
chr7	36506600	36507600	1.1948737471699848
chr7	36506700	36507700	1.4575209315148518
chr7	36506800	36507800	1.619599080022481
chr7	36506900	36507900	1.7108089297981697
chr7	36507000	36508000	0.7063436193728097
chr7	36507100	36508100	0.5976945168703478
chr7	36507200	36508200	0.7324076629072684
chr7	36507300	36508300	1.0758460114691062
chr7	36507400	36508400	0.8909518785793598
chr7	36507500	36508500	0.6897575159611784
chr7	36507600	36508600	0.8798070271507399
chr7	36507700	36508700	0.3067222100387248
chr7	36507900	36508900	0.19815143912332786
chr7	36509100	36510100	1.5103420563012258
chr7	36509200	36510200	2.2287247221334194
chr7	36509300	36510300	3.0635542195139243
chr7	36509400	36510400	3.8864557059697153
chr7	36509500	36510500	4.490839895287274
chr7	36509600	36510600	4.625415256400472
chr7	36509700	36510700	4.699737713481246
chr7	36509800	36510800	5.33736532701808
chr7	36509900	36510900	5.037172233706938
chr7	36510000	36511000	4.994057141694506
chr7	36511200	36512200	2.9244212531876945
chr7	36511300	36512300	2.826209108405737
chr7	36511400	36512400	2.6403098755351
chr7	36511500	36512500	2.195706718497273
chr7	36511600	36512600	2.0407196803664744
chr7	36511700	36512700	2.1489170230851062
chr7	36511800	36512800	1.992690290320049
chr7	36511900	36512900	1.679588898554217
chr7	36512000	36513000	1.7441407799378614
chr7	36512100	36513100	1.1288383351978934
chr7	36512200	36513200	0.7983131475681869
chr7	36512300	36513300	1.090473196709079
chr7	36512400	36513400	1.1265710665793596
chr7	36512500	36513500	1.6076521749308172
chr7	36512600	36513600	2.3659001789787792
chr7	36512700	36513700	2.5096878336361934
chr7	36512800	36513800	2.8939790125890297
chr7	36512900	36513900	3.042518642946724
chr7	36513000	36514000	3.2789470530736224
chr7	36513100	36514100	3.9898502350496727
chr7	36513200	36514200	4.226214086325965
chr7	36513300	36514300	4.057281086658652
chr7	36513400	36514400	4.135509868514357
chr7	36513500	36514500	3.883547533760397
chr7	36513600	36514600	3.6288640555748057
chr7	36513700	36514700	3.5126479664430588
chr7	36513800	36514800	3.093709763833375
chr7	36513900	36514900	3.066525358121313
chr7	36514000	36515000	3.183045999602378
chr7	36516000	36517000	4.977827201496537
chr7	36516100	36517100	4.875673782121913
chr7	36516200	36517200	4.596906356575686
chr7	36517700	36518700	1.863025988003072
chr7	36517800	36518800	1.7822835345891699
chr7	36517900	36518900	1.381233033314372
chr7	36518000	36519000	1.4552019667361435
chr7	36518100	36519100	1.47808193272266
chr7	36518200	36519200	1.3390002671125545
chr7	36518300	36519300	1.1024193621328209
chr7	36518400	36519400	1.1706744192424523
chr7	36518500	36519500	0.4597371301969181
chr7	36518600	36519600	0.4687014661437601
chr7	36518700	36519700	0.5617898788188286
chr7	36519900	36520900	1.7965961986616754
chr7	36520000	36521000	1.7337593339745252
chr7	36520100	36521100	2.0760024921771274
chr7	36520200	36521200	2.182278384587565
chr7	36520300	36521300	2.2358773773767755
chr7	36520400	36521400	2.1951633051359694
chr7	36520500	36521500	2.277265916243488
chr7	36520600	36521600	1.7406255063061835
chr7	36520700	36521700	1.7530530169388836
chr7	36520800	36521800	1.7505994174111164
chr7	36520900	36521900	1.9833668806397493
chr7	36521000	36522000	1.9731163290127518
chr7	36521100	36522100	1.8498323932624348
chr7	36521200	36522200	2.0850483661051284
chr7	36521300	36522300	1.8317065834314268
chr7	36521400	36522400	1.9680011077968118
chr7	36521500	36522500	1.8541057473897564
chr7	36521600	36522600	2.3916467373511816
chr7	36521700	36522700	2.3187593578351686
chr7	36521800	36522800	2.5474556620345603
chr7	36521900	36522900	2.369912525377931
chr7	36522000	36523000	2.732350330212648
chr7	36522100	36523100	3.011748555211848
chr7	36522200	36523200	3.0832932768573262
chr7	36522300	36523300	3.3836598127907003
chr7	36522400	36523400	3.5251684153799605
chr7	36522500	36523500	3.1459762983498445
chr7	36522600	36523600	2.9044129144861692
chr7	36524100	36525100	1.2208326487140269
chr7	36524200	36525200	2.0590316615319675
chr7	36524500	36525500	2.441120637955794
chr7	36524600	36525600	2.3249791234087582
chr7	36524700	36525700	2.2311659285898062
chr7	36524800	36525800	2.7883057449003736
chr7	36524900	36525900	2.4274052454474924
chr7	36525000	36526000	2.2607078764407627
chr7	36525100	36526100	2.359113608029979
chr7	36525200	36526200	1.914992203598027
chr7	36525300	36526300	1.81828317349302
chr7	36525400	36526400	1.4879081354670667
chr7	36525500	36526500	0.6952264673190562
chr7	36525600	36526600	1.0126087046957255
chr7	36525700	36526700	0.29104539995642553
chr7	36525800	36526800	-0.060671543622662125
chr7	36525900	36526900	-0.07667281930477343
chr7	36526000	36527000	0.25816099255322655
chr7	36526100	36527100	-0.02075833534190966
chr7	36526200	36527200	-0.4920951506216029
chr7	36526300	36527300	-0.2947425290086446
chr7	36526400	36527400	-0.3209321224005761
chr7	36526500	36527500	0.050012855018226485
chr7	36526600	36527600	-0.3407206882583039
chr7	36526700	36527700	0.30415852414654804
chr7	36526800	36527800	0.3185972063549444
chr7	36526900	36527900	0.8107405685283292
chr7	36527000	36528000	0.4938937345404154
chr7	36527100	36528100	0.6959411247123987
chr7	36527200	36528200	1.4797789735793918
chr7	36527300	36528300	1.7062151848387968
chr7	36527400	36528400	1.4213410187608753
chr7	36527500	36528500	1.4801110100693962
chr7	36527600	36528600	1.849175783045208
chr7	36527700	36528700	2.4345815654207947
chr7	36527800	36528800	2.2952061487875377
chr7	36527900	36528900	1.9726359829626745
chr7	36528000	36529000	2.11443645601825
chr7	36528100	36529100	1.8039584109906308
chr7	36528200	36529200	1.5649574499538377
chr7	36528300	36529300	1.7590819562941016
chr7	36528400	36529400	2.334187935338151
chr7	36528500	36529500	2.2161319533884463
chr7	36528600	36529600	2.2633212267958465
chr7	36528700	36529700	2.0563703824008317
chr7	36528800	36529800	1.867164637586168
chr7	36528900	36529900	1.939011878038664
chr7	36529000	36530000	2.2257895602501137
chr7	36529100	36530100	2.433237156413195
chr7	36529200	36530200	2.122515676193373
chr7	36529300	36530300	1.6706536952196094
chr7	36529400	36530400	1.1185634834577416
chr7	36529500	36530500	1.2488708753440418
chr7	36529600	36530600	0.7869105239088835
chr7	36529700	36530700	0.9541112950970932
chr7	36529800	36530800	1.2996867914248147
chr7	36529900	36530900	1.50602041681681
chr7	36530000	36531000	1.0482300042282526
chr7	36530100	36531100	0.8719870913101408
chr7	36530200	36531200	0.9685486094884092
chr7	36530300	36531300	1.29969216946927
chr7	36530400	36531400	1.86740208102128
chr7	36530500	36531500	2.2047239537275907
chr7	36530600	36531600	2.3346419649853587
chr7	36530700	36531700	2.119478493182306
chr7	36530800	36531800	1.7922809634493069
chr7	36530900	36531900	1.8194399989338792
chr7	36531000	36532000	2.2676361662789573
chr7	36531100	36532100	2.3442301264767096
chr7	36531200	36532200	3.2054853889721424
chr7	36531300	36532300	3.4534945622270423
chr7	36531400	36532400	3.559016808754167
chr7	36531500	36532500	3.083254466916019
chr7	36531600	36532600	2.56491451859428
chr7	36531700	36532700	2.3284785800729955
chr7	36531800	36532800	2.674541629609116
chr7	36531900	36532900	1.6606224925782118
chr7	36532000	36533000	1.6362627875707643
chr7	36532100	36533100	1.9293723536533616
chr7	36532200	36533200	1.5572662076912442
chr7	36532300	36533300	0.9441335408362644
chr7	36532400	36533400	0.8018266766620259
chr7	36532500	36533500	1.094099541702409
chr7	36532600	36533600	1.4956391953439712
chr7	36532700	36533700	1.5423748474544128
chr7	36532800	36533800	1.4402970855909654
chr7	36532900	36533900	2.0860046781792922
chr7	36533000	36534000	2.4242301246667286
chr7	36533100	36534100	2.3964709282804653
chr7	36533200	36534200	2.0911799365643344
chr7	36533300	36534300	2.1520154126695057
chr7	36533400	36534400	1.9793058978774731
chr7	36533500	36534500	1.6617524535610004
chr7	36533600	36534600	1.7309554692879308
chr7	36533700	36534700	1.5139908540745837
chr7	36533800	36534800	1.6826904555888609
chr7	36533900	36534900	2.3102923763101906
chr7	36535100	36536100	2.1053072574829748
chr7	36535200	36536200	1.2351200245618177
chr7	36535300	36536300	2.257278686243559
chr7	36535400	36536400	1.4301382497532258
chr7	36535500	36536500	1.5039598814875874
chr7	36535600	36536600	1.5439841220418942
chr7	36535700	36536700	1.408654532650724
chr7	36535800	36536800	1.2696602649845534
chr7	36535900	36536900	1.324177529528792
chr7	36538100	36539100	0.8575189896997254
chr7	36538200	36539200	1.3509456074125463
chr7	36538300	36539300	1.800589591707345
chr7	36538400	36539400	1.5997698079888891
chr7	36538500	36539500	1.6709595433953988
chr7	36538600	36539600	1.428847204096571
chr7	36538700	36539700	1.2084360105697378
chr7	36538800	36539800	1.5465687023621522
chr7	36538900	36539900	2.014221038135771
chr7	36539000	36540000	2.0696103867529323
chr7	36539100	36540100	2.3536110780365247
chr7	36539200	36540200	2.1885654027771904
chr7	36539300	36540300	1.4353543969444218
chr7	36539400	36540400	1.8846029980470893
chr7	36539500	36540500	1.8131791457040227
chr7	36539600	36540600	1.7036928154457132
chr7	36539700	36540700	2.2435240979577604
chr7	36539800	36540800	2.352607550379771
chr7	36539900	36540900	2.6059345343620484
chr7	36540000	36541000	2.8766418504517928
chr7	36540100	36541100	3.312559737396397
chr7	36540200	36541200	3.0868425600544174
chr7	36540300	36541300	3.5722512818049497
chr7	36540400	36541400	3.30635206618001
chr7	36540500	36541500	3.316320222653656
chr7	36540600	36541600	3.3693336027465968
chr7	36540700	36541700	2.4402246566737564
chr7	36540800	36541800	1.8898594195318497
chr7	36540900	36541900	1.16659754789713
chr7	36541000	36542000	0.934222807905042
chr7	36541100	36542100	0.23540662743539595
chr7	36541200	36542200	0.5171175290950161
chr7	36541300	36542300	0.8849563835739122
chr7	36541400	36542400	1.3301693221077404
chr7	36541500	36542500	1.573440063074366
chr7	36541600	36542600	1.8766422711269568
chr7	36541700	36542700	2.6694413725626376
chr7	36541800	36542800	3.338414535496605
chr7	36541900	36542900	4.0045948486027125
chr7	36542000	36543000	2.46828986135083
chr7	36542100	36543100	2.318600977167536
chr7	36542200	36543200	2.2826744331179167
chr7	36542300	36543300	2.3562898382435224
chr7	36542400	36543400	2.318196394745818
chr7	36542500	36543500	2.61043433865014
chr7	36542600	36543600	2.4573497711354806
chr7	36542700	36543700	2.3927326330127245
chr7	36542800	36543800	1.9131811389859488
chr7	36542900	36543900	1.51033890178919
chr7	36544000	36545000	1.9054404307048856
chr7	36544100	36545100	1.6002973044167292
chr7	36544200	36545200	1.440588879276654
chr7	36544300	36545300	1.660603978591975
chr7	36544400	36545400	1.5084863685976282
chr7	36544500	36545500	1.1457927489452513
chr7	36544600	36545600	0.5781849651746449
chr7	36544700	36545700	0.6063166050876613
chr7	36544800	36545800	0.12532879323260854
chr7	36544900	36545900	0.7798151791453717
chr7	36545000	36546000	0.6880159144802712
chr7	36545100	36546100	0.9983055661123144
chr7	36545200	36546200	1.2893945518660224
chr7	36545300	36546300	1.0908630039797942
chr7	36545400	36546400	1.506238300104335
chr7	36545500	36546500	2.062632851954451
chr7	36545600	36546600	2.062396462475858
chr7	36545700	36546700	2.2950405098719715
chr7	36545800	36546800	2.304745677883506
chr7	36545900	36546900	1.8943098897890949
chr7	36546000	36547000	1.210244640134258
chr7	36546100	36547100	0.6930290690729211
chr7	36546200	36547200	1.0567702593539878
chr7	36546300	36547300	0.9941762470495497
chr7	36546400	36547400	1.307302598225035
chr7	36546500	36547500	1.461834152868456
chr7	36546600	36547600	2.0528287979261344
chr7	36546700	36547700	1.921693148318536
chr7	36546800	36547800	2.270277816360694
chr7	36546900	36547900	2.256262932062388
chr7	36547000	36548000	2.7360955601253885
chr7	36547100	36548100	3.082250277546017
chr7	36547200	36548200	3.0016874018530317
chr7	36547300	36548300	3.1632926855280097
chr7	36547400	36548400	2.771746503683665
chr7	36547500	36548500	2.306776371856216
chr7	36547600	36548600	1.6927073917663888
chr7	36547700	36548700	1.4182846453938118
chr7	36547800	36548800	1.2635405678960638
chr7	36547900	36548900	1.1655541351585226
chr7	36548000	36549000	1.108765633307063
chr7	36548100	36549100	0.5836897152608436
chr7	36548200	36549200	-0.1350030580059748
chr7	36548300	36549300	0.2906712959313148
chr7	36548400	36549400	0.20955832943144007
chr7	36548500	36549500	0.00961313063654631
chr7	36548600	36549600	0.3131363397761727
chr7	36548700	36549700	0.7521637553431496
chr7	36548800	36549800	0.7498860768049797
chr7	36548900	36549900	1.1464103419188627
chr7	36549000	36550000	0.7786055127007653
chr7	36549100	36550100	1.33160639034859
chr7	36549200	36550200	1.84099313901402
chr7	36549300	36550300	1.5582853374968662
chr7	36551100	36552100	1.896625559745172
chr7	36551200	36552200	1.5687980785169642
chr7	36551300	36552300	1.370659835647386
chr7	36551400	36552400	1.3836402754324282
chr7	36551500	36552500	0.624360774329942
chr7	36551600	36552600	0.9248900040723236
chr7	36551700	36552700	0.9280265359381576
chr7	36551800	36552800	0.3471838949563837
chr7	36551900	36552900	0.029307562250507138
chr7	36552000	36553000	-1.1651242027000226
chr7	36552100	36553100	-0.5834216751062248
chr7	36555000	36556000	-2.4346359984162524
chr7	36555100	36556100	-3.3280937556476724
chr7	36555200	36556200	-3.5100089219793014
chr7	36555300	36556300	-3.904447116182136
chr7	36555400	36556400	-4.1994011406203215
chr7	36555500	36556500	-3.6671500038251694
chr7	36556900	36557900	-4.561322863831533
chr7	36557000	36558000	-4.2697167639047136
chr7	36557100	36558100	-4.5099838811455095
chr7	36557200	36558200	-4.460694065856079
chr7	36557300	36558300	-4.886497666542142
chr7	36557400	36558400	-3.8941619660522773
chr7	36557500	36558500	-4.332095972214825
chr7	36557600	36558600	-2.7762940899664788
chr7	36557700	36558700	-2.0562781897380336
chr7	36557800	36558800	-1.7519283911809085
chr7	36557900	36558900	-1.6250330817982743
chr7	36558000	36559000	-1.4097074922617512
chr7	36558100	36559100	-0.7457211690942537
chr7	36558200	36559200	-0.5880384943969474
chr7	36558300	36559300	0.18238534648991286
chr7	36558400	36559400	-0.478062376906471
chr7	36558500	36559500	0.9953747449794712
chr7	36558600	36559600	0.7798646086011731
chr7	36558700	36559700	0.6518567479850972
chr7	36558800	36559800	0.2778366797197003
chr7	36558900	36559900	-0.06009842033237084
chr7	36559000	36560000	-0.25518169640397176
chr7	36559100	36560100	-0.4162821598276119
chr7	36559200	36560200	0.4917714459262624
chr7	36559300	36560300	0.5117400263303742
chr7	36559400	36560400	0.8715110577264369
chr7	36559500	36560500	-0.4236205508431573
chr7	36559600	36560600	-0.2271188889142106
chr7	36559700	36560700	-0.04792771756000687
chr7	36559800	36560800	0.27615257884433514
chr7	36559900	36560900	0.024997338274855216
chr7	36560000	36561000	-0.351266857080117
chr7	36560100	36561100	-0.08936425446159177
chr7	36560200	36561200	-0.8007089903319619
chr7	36560300	36561300	-0.2653469939222855
chr7	36560400	36561400	-0.28019791145547024
chr7	36560500	36561500	0.4009736154271123
chr7	36560600	36561600	0.5991547244776355
chr7	36560700	36561700	0.9115513664406945
chr7	36560800	36561800	1.2549205313893814
chr7	36560900	36561900	2.196487041904186
chr7	36561000	36562000	2.0066387487056963
chr7	36561100	36562100	1.4519914446426954
chr7	36561200	36562200	1.268006023056236
chr7	36561300	36562300	0.8672429073649025
chr7	36561400	36562400	1.4430949018153765
chr7	36561500	36562500	1.5528229720651898
chr7	36561600	36562600	1.2029128888080622
chr7	36561700	36562700	0.909006961932895
chr7	36561800	36562800	0.5490693249305237
chr7	36561900	36562900	-0.0649373401869774
chr7	36562000	36563000	0.48703172825717966
chr7	36562100	36563100	1.1830784279124382
chr7	36563200	36564200	1.6754936279449808
chr7	36563300	36564300	1.288416420410576
chr7	36563400	36564400	0.8396276696608961
chr7	36563500	36564500	0.7641854426129006
chr7	36563600	36564600	0.8325849784761895
chr7	36563700	36564700	1.286014723490852
chr7	36563800	36564800	1.5310881796651177
chr7	36563900	36564900	1.217957006721946
chr7	36564000	36565000	2.103914676636812
chr7	36564100	36565100	1.5247707874461889
chr7	36564200	36565200	1.5088032541940772
chr7	36564300	36565300	1.7934352328554657
chr7	36564400	36565400	1.488432469795603
chr7	36564500	36565500	1.122224541192608
chr7	36564600	36565600	1.7372420325414533
chr7	36564700	36565700	1.1854703760504919
chr7	36564800	36565800	1.5775178093446982
chr7	36564900	36565900	1.2374161918473443
chr7	36565000	36566000	0.5005668609842349
chr7	36566400	36567400	1.5063591001498529
chr7	36566500	36567500	1.7012444364134902
chr7	36566600	36567600	1.798185831724576
chr7	36566700	36567700	2.299907430896058
chr7	36566800	36567800	2.2640977883891003
chr7	36566900	36567900	1.8116643208645449
chr7	36567000	36568000	1.5205748451676784
chr7	36567100	36568100	1.9258413229057683
chr7	36567200	36568200	2.2411230156089914
chr7	36567300	36568300	2.3238847482462206
chr7	36567400	36568400	2.5128793583764737
chr7	36567500	36568500	2.4615538810437623
chr7	36567600	36568600	2.4764394256617632
chr7	36567700	36568700	2.3713485977279896
chr7	36567800	36568800	2.4835307547361887
chr7	36567900	36568900	2.7509101321427405
chr7	36568000	36569000	2.9983883142190555
chr7	36568100	36569100	2.5178287475486614
chr7	36568200	36569200	2.459417873788945
chr7	36568300	36569300	2.3826638688490567
chr7	36568400	36569400	2.2395356868945795
chr7	36568500	36569500	2.0234474644828384
chr7	36568600	36569600	1.929683507448194
chr7	36568700	36569700	1.3215296769178233
chr7	36568800	36569800	1.8109240067589318
chr7	36568900	36569900	1.6903935663589702
chr7	36569000	36570000	1.8228945361190203
chr7	36569100	36570100	1.5222196017011314
chr7	36569200	36570200	1.5374486170376775
chr7	36569300	36570300	1.4568631454296783
chr7	36569400	36570400	1.5630742311669368
chr7	36569500	36570500	2.342793743688909
chr7	36569600	36570600	2.4270759061953315
chr7	36569700	36570700	2.3466259100794256
chr7	36569800	36570800	2.2560507794997187
chr7	36569900	36570900	1.912607477395944
chr7	36570000	36571000	1.7958519119147143
chr7	36570100	36571100	2.3698080123893006
chr7	36570200	36571200	1.9225009741456056
chr7	36570300	36571300	1.8955025141557145
chr7	36570400	36571400	1.7507788294463016
chr7	36570500	36571500	1.2545143683263071
chr7	36570600	36571600	0.8677744089836987
chr7	36570700	36571700	1.0560878512401433
chr7	36570800	36571800	0.7275313726413144
chr7	36570900	36571900	1.2192773644076456
chr7	36571000	36572000	1.6917171435742944
chr7	36571100	36572100	1.5908454497474915
chr7	36571200	36572200	2.1492127722299426
chr7	36571300	36572300	2.9485324655688294
chr7	36571400	36572400	3.1414086773436485
chr7	36571500	36572500	3.1798068373074835
chr7	36571600	36572600	3.584890097503441
chr7	36571700	36572700	3.411712711476788
chr7	36571800	36572800	3.654602221315642
chr7	36571900	36572900	3.5866752830406337
chr7	36572000	36573000	3.211986325578544
chr7	36572100	36573100	2.982114838302418
chr7	36572200	36573200	2.837118127419516
chr7	36572300	36573300	2.5238082075176003
chr7	36572400	36573400	1.9877715671659448
chr7	36572500	36573500	2.3955508587635226
chr7	36572600	36573600	1.7706530578491768
chr7	36572700	36573700	1.9325692264131984
chr7	36572800	36573800	1.3310692662434196
chr7	36572900	36573900	1.1393866364424283
chr7	36573000	36574000	1.099282827233233
chr7	36573100	36574100	1.52726986619199
chr7	36573200	36574200	1.5553267408078892
chr7	36573300	36574300	1.2685428850840976
chr7	36573400	36574400	1.3988076797774571
chr7	36573500	36574500	1.112566868454458
chr7	36573600	36574600	2.2806701370695395
chr7	36573700	36574700	2.152409760594644
chr7	36573800	36574800	2.637269193530668
chr7	36573900	36574900	2.539374060420325
chr7	36574000	36575000	2.872184615491474
chr7	36574100	36575100	2.4994131345906165
chr7	36574200	36575200	2.458515889787132
chr7	36574300	36575300	3.000093120378984
chr7	36574400	36575400	3.012480320590701
chr7	36574500	36575500	3.0706625974619914
chr7	36574600	36575600	2.3119167937989045
chr7	36574700	36575700	2.3274682070453045
chr7	36574800	36575800	2.618788539528936
chr7	36574900	36575900	2.9910685570535587
chr7	36575000	36576000	2.821098439132991
chr7	36575100	36576100	3.156540977156835
chr7	36575200	36576200	3.2730979864291925
chr7	36575300	36576300	2.751169120871163
chr7	36575400	36576400	2.6790221635752536
chr7	36575500	36576500	1.9338379748071561
chr7	36575600	36576600	2.365839385329064
chr7	36575700	36576700	2.306159459384583
chr7	36575800	36576800	1.789905030376735
chr7	36575900	36576900	1.5495236283496625
chr7	36576000	36577000	1.2524568378506304
chr7	36577100	36578100	0.677567425883735
chr7	36577200	36578200	0.1564494920076758
chr7	36577300	36578300	0.4276510114383525
chr7	36577400	36578400	-0.07427351694859001
chr7	36577500	36578500	0.16325105121873928
chr7	36577600	36578600	0.10937435363732666
chr7	36577700	36578700	-0.19546836418799726
chr7	36577800	36578800	-0.3329945498740188
chr7	36577900	36578900	0.13159087594150262
chr7	36578000	36579000	0.7565490458151903
chr7	36578100	36579100	1.083751001737926
chr7	36578200	36579200	1.7547139326749213
chr7	36578300	36579300	1.2212747676350175
chr7	36578400	36579400	1.2764185231163776
chr7	36578500	36579500	1.5149139015197275
chr7	36578600	36579600	1.4564149633637258
chr7	36578700	36579700	1.5713920186328452
chr7	36578800	36579800	2.126807577810994
chr7	36578900	36579900	2.263191901190972
chr7	36579000	36580000	1.9442655412172278
chr7	36579100	36580100	1.6980896240468568
chr7	36579200	36580200	1.2938828214927056
chr7	36579300	36580300	1.2765104829308909
chr7	36579400	36580400	2.149293075049952
chr7	36579500	36580500	2.1025921811803703
chr7	36579600	36580600	2.3359486805811938
chr7	36579700	36580700	2.6683700541180158
chr7	36579800	36580800	1.7244629447058974
chr7	36579900	36580900	1.7151952115974507
chr7	36580000	36581000	1.598703594472626
chr7	36580100	36581100	1.6739834887976524
chr7	36580200	36581200	2.3268732870843722
chr7	36580300	36581300	2.517705956449965
chr7	36580400	36581400	1.7795098247311532
chr7	36580500	36581500	1.4659804384260648
chr7	36580600	36581600	1.5632417090412571
chr7	36580700	36581700	1.2453490385605843
chr7	36580800	36581800	1.7110963566152968
chr7	36580900	36581900	1.2990004948775238
chr7	36581000	36582000	1.294427645441858
chr7	36581100	36582100	1.2183549989038502
chr7	36581200	36582200	0.6257769969222586
chr7	36581300	36582300	0.607979131849548
chr7	36581400	36582400	0.3663648174265404
chr7	36581500	36582500	0.5924194021739122
chr7	36581600	36582600	-0.06284932791745781
chr7	36581700	36582700	0.5029211392041031
chr7	36581800	36582800	0.07268110749125968
chr7	36581900	36582900	0.2150542062699775
chr7	36582000	36583000	0.21571807211012664
chr7	36582100	36583100	0.5716457435886779
chr7	36582200	36583200	0.8314864798445614
chr7	36582300	36583300	0.7852309957601055
chr7	36582500	36583500	0.4273080727829459
chr7	36582900	36583900	0.9460782970153272
chr7	36583000	36584000	1.5715361587775893
chr7	36583100	36584100	1.0337039224965472
chr7	36583200	36584200	0.8887996050552027
chr7	36583300	36584300	1.1063744547832737
chr7	36583400	36584400	2.14008168483163
chr7	36583500	36584500	2.7534041728782674
chr7	36583600	36584600	2.6504235147399977
chr7	36583700	36584700	2.7247822029064617
chr7	36583800	36584800	2.278154196328509
chr7	36583900	36584900	3.5023061495805976
chr7	36584000	36585000	3.122433754535092
chr7	36584100	36585100	3.426988832645955
chr7	36584200	36585200	3.037175047790821
chr7	36584300	36585300	3.0491262511358808
chr7	36584400	36585400	2.2170051592739917
chr7	36584500	36585500	1.5590762388792585
chr7	36584600	36585600	1.7046685353449176
chr7	36584700	36585700	1.8088484492856791
chr7	36584800	36585800	1.1668821862111738
chr7	36584900	36585900	-0.029544982119740507
chr7	36585000	36586000	0.1899326028441269
chr7	36585100	36586100	0.8232165257910089
chr7	36585200	36586200	0.7639038963429807
chr7	36585300	36586300	0.4300266985871087
chr7	36585400	36586400	1.166551736280145
chr7	36585500	36586500	1.7452628034256432
chr7	36585600	36586600	1.290791584169377
chr7	36585700	36586700	0.9620315625228466
chr7	36585800	36586800	1.5179830588852512
chr7	36585900	36586900	2.1243254239618814
chr7	36586000	36587000	2.203940279571811
chr7	36586100	36587100	1.9450706204563952
chr7	36586200	36587200	2.3910210785640724
chr7	36587900	36588900	0.29827718277552034
chr7	36588000	36589000	1.2559318053550903
chr7	36588100	36589100	0.7402426330482227
chr7	36588200	36589200	1.0597499572689637
chr7	36588300	36589300	1.5348623369117926
chr7	36588400	36589400	1.6197020899916197
chr7	36588500	36589500	1.4907544343567156
chr7	36588600	36589600	1.1362801571346763
chr7	36588700	36589700	1.0273631375113546
chr7	36588800	36589800	0.5691936670707423
chr7	36588900	36589900	0.3668082541817465
chr7	36589000	36590000	0.27664451627411896
chr7	36589100	36590100	0.2617393211692082
chr7	36589200	36590200	0.1476580109306581
chr7	36589300	36590300	-0.4257022778948507
chr7	36589400	36590400	-0.3968783174353603
chr7	36589500	36590500	-0.28288933481598905
chr7	36589600	36590600	0.10554674222377856
chr7	36589700	36590700	0.5024166713460773
chr7	36589800	36590800	1.0263543206252066
chr7	36589900	36590900	0.9470337758173704
chr7	36590000	36591000	0.39078216965883866
chr7	36590100	36591100	0.8084125814555772
chr7	36590200	36591200	0.6479912882763046
chr7	36590300	36591300	0.9026301827511548
chr7	36590400	36591400	1.2133038541949708
chr7	36590500	36591500	1.7520649663459205
chr7	36590600	36591600	1.6839972700251749
chr7	36590700	36591700	1.3151492375885343
chr7	36590800	36591800	0.5148166842904138
chr7	36590900	36591900	0.5510496794097508
chr7	36591000	36592000	0.6484581453892355
chr7	36591100	36592100	0.6145820497180113
chr7	36591200	36592200	0.1384305215789634
chr7	36591300	36592300	0.2126632908373776
chr7	36591400	36592400	-0.3614809872736002
chr7	36591500	36592500	-0.6993936269080566
chr7	36591600	36592600	-0.7750716241652297
chr7	36591700	36592700	-0.7367376744862595
chr7	36591800	36592800	-0.03115836675948222
chr7	36591900	36592900	-0.04551981025045132
chr7	36592000	36593000	-0.09210556360765815
chr7	36592100	36593100	0.1566414716314513
chr7	36592200	36593200	0.5705705570044227
chr7	36592300	36593300	0.2276650305916409
chr7	36592400	36593400	0.40460954538017335
chr7	36593000	36594000	2.696739062936668
chr7	36593100	36594100	2.667202227910173
chr7	36593200	36594200	2.6526454617684534
chr7	36593300	36594300	1.888898660806356
chr7	36593400	36594400	2.1899252341389484
chr7	36593500	36594500	2.3452568478610214
chr7	36593600	36594600	2.3734042534191335
chr7	36593700	36594700	2.670458096893348
chr7	36593800	36594800	2.8272609624664886
chr7	36593900	36594900	2.442564002796583
chr7	36594000	36595000	1.6101234106869624
chr7	36594100	36595100	1.4087807204337108
chr7	36594200	36595200	1.2308506986342742
chr7	36594300	36595300	2.0651038368699384
chr7	36594400	36595400	2.2120777934801
chr7	36594500	36595500	2.2189842728663844
chr7	36594600	36595600	2.6523146586261936
chr7	36594700	36595700	2.172873586339585
chr7	36594800	36595800	1.9864875840521703
chr7	36594900	36595900	1.9066707335496944
chr7	36595000	36596000	2.1226232101895564
chr7	36595100	36596100	2.3735187485062235
chr7	36596200	36597200	1.1408620343959588
chr7	36596300	36597300	1.80867472311876
chr7	36596400	36597400	1.796652941570838
chr7	36596500	36597500	2.2224848648585445
chr7	36596600	36597600	3.130668503650931
chr7	36596700	36597700	3.0098935667771367
chr7	36596800	36597800	3.0652448305123188
chr7	36596900	36597900	3.4766995674329664
chr7	36597000	36598000	3.082901412599922
chr7	36597100	36598100	3.0664573192122675
chr7	36597200	36598200	2.793774093376437
chr7	36597300	36598300	2.3784531709798373
chr7	36597400	36598400	2.74983287421358
chr7	36597500	36598500	2.9759402323962747
chr7	36597600	36598600	2.7600329429776465
chr7	36597700	36598700	2.2640427091779105
chr7	36597800	36598800	1.7688566851483665
chr7	36597900	36598900	2.1857475876186925
chr7	36598000	36599000	2.3001392251157746
chr7	36598100	36599100	2.618497104148434
chr7	36598200	36599200	2.7267527868750747
chr7	36598300	36599300	2.852654616614045
chr7	36598400	36599400	2.25789694793267
chr7	36598500	36599500	1.6016732378551874
chr7	36598600	36599600	1.8756571551080368
chr7	36598700	36599700	1.9984327738559882
chr7	36598800	36599800	2.16951637568966
chr7	36598900	36599900	2.2960471309978074
chr7	36599000	36600000	2.3845768933318165
chr7	36599100	36600100	2.455179352850435
chr7	36599200	36600200	2.676826402223769
chr7	36599300	36600300	2.690534154538226
chr7	36599400	36600400	2.622087442829026
chr7	36599500	36600500	3.0313279307561225
chr7	36599600	36600600	3.055540214476851
chr7	36599700	36600700	2.8019522915301147
chr7	36599800	36600800	2.637334848427189
chr7	36599900	36600900	2.2102958237614216
chr7	36600000	36601000	2.3553644401062352
chr7	36600100	36601100	1.8402912944369667
chr7	36600200	36601200	1.7787009597403376
chr7	36600300	36601300	1.2824359051585894
chr7	36600400	36601400	1.5264667461423735
chr7	36600500	36601500	1.2280542190796817
chr7	36600600	36601600	0.6819722159692185
chr7	36600700	36601700	1.295742503113346
chr7	36600800	36601800	1.3960942632241786
chr7	36600900	36601900	1.435445340447386
chr7	36601000	36602000	0.39506964894951563
chr7	36601100	36602100	0.8130905269044341
chr7	36601200	36602200	0.2668596559816011
chr7	36601300	36602300	0.5086020228291289
chr7	36601400	36602400	-0.28523932275514563
chr7	36601500	36602500	-0.35376827926921983
chr7	36601600	36602600	-0.3266088508838564
chr7	36601700	36602700	-0.2844795522098068
chr7	36601800	36602800	0.07601304027576547
chr7	36601900	36602900	0.4170327850466612
chr7	36602000	36603000	0.7199911872937569
chr7	36602100	36603100	0.5776004695382854
chr7	36602200	36603200	1.1480547455014791
chr7	36602500	36603500	2.6285024930469185
chr7	36602600	36603600	2.583446771554013
chr7	36602700	36603700	2.121184572785837
chr7	36602800	36603800	1.7294362780633799
chr7	36602900	36603900	1.2294414332959105
chr7	36603000	36604000	1.2565321585225473
chr7	36603100	36604100	0.9611275184302464
chr7	36603200	36604200	1.1918752530732544
chr7	36603300	36604300	0.7314122887540415
chr7	36603400	36604400	0.3978331812931283
chr7	36603500	36604500	0.6107825484037571
chr7	36603600	36604600	0.9951811456995692
chr7	36603700	36604700	1.0262802028595508
chr7	36603800	36604800	1.254075451952427
chr7	36603900	36604900	1.4871135587178732
chr7	36604000	36605000	1.1716716953830089
chr7	36604100	36605100	1.7926437544642448
chr7	36604200	36605200	1.5578848870340174
chr7	36604300	36605300	1.8862233803164283
chr7	36604400	36605400	2.3055297403934314
chr7	36604500	36605500	1.699110093099828
chr7	36604600	36605600	1.2044741698054704
chr7	36604700	36605700	1.6254407523279109
chr7	36604800	36605800	1.9788473247371825
chr7	36604900	36605900	2.2785417743236582
chr7	36605000	36606000	2.7086687724702165
chr7	36605100	36606100	2.0745884310374456
chr7	36605200	36606200	1.895718980058262
chr7	36605300	36606300	1.8284388725298544
chr7	36605400	36606400	1.6437167933526842
chr7	36605500	36606500	2.3824944052790507
chr7	36605600	36606600	2.6300615685603805
chr7	36605700	36606700	2.389709738220719
chr7	36605800	36606800	1.5675258027327132
chr7	36605900	36606900	1.2368856012895293
chr7	36606000	36607000	1.700042185850299
chr7	36606100	36607100	2.330426986373296
chr7	36606200	36607200	2.6818915838224653
chr7	36606300	36607300	2.342761748724948
chr7	36606400	36607400	2.341007001887564
chr7	36606500	36607500	2.0641923555148045
chr7	36606600	36607600	2.2552014260976048
chr7	36606700	36607700	2.6342579916656543
chr7	36606800	36607800	3.1254565126966334
chr7	36606900	36607900	3.0429631634913124
chr7	36607000	36608000	2.941519093604566
chr7	36607100	36608100	2.982611175307241
chr7	36607200	36608200	2.590494392917984
chr7	36607300	36608300	2.8204401949317885
chr7	36607400	36608400	2.36189695606918
chr7	36607500	36608500	2.1622591958650887
chr7	36607600	36608600	1.5575412521806207
chr7	36607700	36608700	1.4523709554464344
chr7	36607800	36608800	1.1594813722217203
chr7	36607900	36608900	1.3034486547832098
chr7	36609000	36610000	1.5304811085426036
chr7	36609100	36610100	1.0589451079407728
chr7	36610200	36611200	1.0795967967009512
chr7	36610300	36611300	1.3307547154480777
chr7	36610400	36611400	1.7371795893564856
chr7	36610500	36611500	1.2687098828292258
chr7	36610600	36611600	1.612971175535798
chr7	36610700	36611700	1.4822300198746774
chr7	36610800	36611800	1.4828755669835794
chr7	36610900	36611900	1.0768218582872429
chr7	36611000	36612000	0.9437555950564033
chr7	36611100	36612100	1.4671243505544214
chr7	36611200	36612200	1.7146108095825885
chr7	36611300	36612300	1.353913287231406
chr7	36611400	36612400	1.0123473622121486
chr7	36611500	36612500	1.826570566946936
chr7	36611600	36612600	1.7340715372944662
chr7	36611700	36612700	2.360640904451143
chr7	36611800	36612800	2.2618934462285947
chr7	36611900	36612900	2.5923205281617623
chr7	36612000	36613000	2.6183979291836796
chr7	36612100	36613100	2.161010464124636
chr7	36612200	36613200	1.8850899427029744
chr7	36612300	36613300	2.1719346469489267
chr7	36612400	36613400	1.4525869802767228
chr7	36612500	36613500	1.5466405634915328
chr7	36612600	36613600	1.489207873877196
chr7	36612700	36613700	0.9847795569274412
chr7	36612800	36613800	0.5336536757188748
chr7	36612900	36613900	0.7278355639009733
chr7	36613000	36614000	1.0164100530292735
chr7	36613100	36614100	1.1335214722488625
chr7	36613200	36614200	1.6911790994317486
chr7	36613300	36614300	1.7650532006481097
chr7	36613400	36614400	2.430921802946145
chr7	36613500	36614500	2.131168904820263
chr7	36613600	36614600	2.66079403461512
chr7	36613700	36614700	3.1490739354544
chr7	36613800	36614800	3.6336423018920976
chr7	36613900	36614900	3.9520910695967966
chr7	36614000	36615000	4.1927067222563545
chr7	36614100	36615100	4.449616574793502
chr7	36614200	36615200	3.5595290091776435
chr7	36614300	36615300	3.4404586443779035
chr7	36614400	36615400	3.5663168769813134
chr7	36614500	36615500	3.496226142483707
chr7	36614600	36615600	2.9457887608564124
chr7	36614700	36615700	2.222645057619474
chr7	36614800	36615800	2.1534756346527697
chr7	36614900	36615900	0.6803844343095131
chr7	36615000	36616000	0.446437310625081
chr7	36615100	36616100	-0.28591236343805554
chr7	36615200	36616200	0.17469671855043153
chr7	36615300	36616300	-0.15675310749949248
chr7	36615400	36616400	0.6718031990382507
chr7	36615500	36616500	0.657563058496543
chr7	36615600	36616600	0.734415961298835
chr7	36615700	36616700	0.8902063311246642
chr7	36615800	36616800	0.4339076084576884
chr7	36615900	36616900	1.1469612773400326
chr7	36616000	36617000	0.6107792110577244
chr7	36616100	36617100	0.9958430648510967
chr7	36617000	36618000	1.3118035049119077
chr7	36617100	36618100	1.3602987480373632
chr7	36617200	36618200	1.360964040060388
chr7	36617300	36618300	1.7686724893859234
chr7	36617400	36618400	1.976005293036501
chr7	36617500	36618500	2.2117562917800506
chr7	36617600	36618600	2.2401535277393227
chr7	36617700	36618700	2.329515279030789
chr7	36617800	36618800	2.08055555685988
chr7	36617900	36618900	2.014410087746606
chr7	36618000	36619000	2.06734729680958
chr7	36618100	36619100	2.393376766934093
chr7	36618200	36619200	2.8279067611519126
chr7	36618300	36619300	2.361368013886428
chr7	36618400	36619400	2.4489964932448283
chr7	36618500	36619500	2.1847550060319607
chr7	36618600	36619600	2.4554265742111365
chr7	36618700	36619700	2.3869036036484124
chr7	36618800	36619800	2.8844758400969286
chr7	36618900	36619900	2.698206561587244
chr7	36619000	36620000	2.5860064539208043
chr7	36619100	36620100	2.2618732043417045
chr7	36619200	36620200	1.5224290830853506
chr7	36619300	36620300	1.4444801390051396
chr7	36619400	36620400	1.2710823840095875
chr7	36619500	36620500	1.7353462925250047
chr7	36619600	36620600	0.847205570377523
chr7	36619700	36620700	0.7129415734958057
chr7	36619800	36620800	0.6497105484920868
chr7	36619900	36620900	0.7135909263849332
chr7	36620000	36621000	0.6656242150765262
chr7	36620100	36621100	0.5586530654170617
chr7	36620200	36621200	0.7787551332415578
chr7	36620300	36621300	1.0855831340186568
chr7	36620400	36621400	1.189870730618874
chr7	36620500	36621500	0.6325743005397285
chr7	36620600	36621600	1.2972776799894032
chr7	36620700	36621700	0.7487297438057241
chr7	36620800	36621800	1.2725544206670176
chr7	36620900	36621900	0.6462506073939811
chr7	36621000	36622000	1.244150893944766
chr7	36621100	36622100	2.083765151115456
chr7	36621200	36622200	2.682770189883096
chr7	36621300	36622300	3.0586995093477323
chr7	36621400	36622400	2.5229302057566856
chr7	36621500	36622500	2.336874513206168
chr7	36621600	36622600	2.2879442608370177
chr7	36621700	36622700	2.753950370988327
chr7	36621800	36622800	2.7321331759387912
chr7	36621900	36622900	3.127308709174661
chr7	36622000	36623000	2.667785897928857
chr7	36622100	36623100	2.2591562887299235
chr7	36622200	36623200	1.8417948740213752
chr7	36622300	36623300	1.4999296434068026
chr7	36622400	36623400	2.1423232928035016
chr7	36622500	36623500	2.2872336589318367
chr7	36622600	36623600	2.4469056900594444
chr7	36622700	36623700	1.975660381558396
chr7	36622800	36623800	1.7534376306879784
chr7	36622900	36623900	2.130556486593051
chr7	36623000	36624000	2.4067926863190614
chr7	36623100	36624100	1.9857812940729809
chr7	36623200	36624200	1.9405767200568167
chr7	36623300	36624300	2.397028892037091
chr7	36623400	36624400	1.8465270058888952
chr7	36623500	36624500	1.9344974044767442
chr7	36623600	36624600	0.8549745621827046
chr7	36623700	36624700	1.324037008662978
chr7	36623800	36624800	1.4821445415901175
chr7	36623900	36624900	1.028870389410246
chr7	36624000	36625000	0.6440856123420606
chr7	36624100	36625100	1.0115896923674201
chr7	36624200	36625200	0.8223464543180387
chr7	36624300	36625300	0.1353792535293975
chr7	36624400	36625400	0.6894345346287001
chr7	36624500	36625500	0.4608665134050754
chr7	36624600	36625600	1.0918422338362888
chr7	36624700	36625700	1.4164475676376018
chr7	36624800	36625800	0.2414728104507284
chr7	36624900	36625900	0.8579717658250219
chr7	36625000	36626000	1.415058816859015
chr7	36625100	36626100	1.2567624339216188
chr7	36625200	36626200	1.7454710259206547
chr7	36625300	36626300	1.8189264182392493
chr7	36625400	36626400	0.8140522120875398
chr7	36625500	36626500	0.8037513038646636
chr7	36625600	36626600	0.6281556883185151
chr7	36625700	36626700	0.6141445438910194
chr7	36625800	36626800	0.8230936775322955
chr7	36625900	36626900	0.5827851183540413
chr7	36626000	36627000	0.5819235576612727
chr7	36626100	36627100	0.3802017365343872
chr7	36626200	36627200	-0.17325840178793958
chr7	36626300	36627300	0.34633220548985794
chr7	36626400	36627400	1.454621375304184
chr7	36626500	36627500	1.8573523576828608
chr7	36626600	36627600	2.404506535238508
chr7	36626700	36627700	2.2862193853460435
chr7	36626800	36627800	3.1172125664841714
chr7	36626900	36627900	3.2617138815172297
chr7	36627000	36628000	2.7952188442425085
chr7	36627100	36628100	3.033026503363195
chr7	36627200	36628200	3.636964637733305
chr7	36627300	36628300	3.5634385328020324
chr7	36627400	36628400	3.582563377238978
chr7	36627500	36628500	3.0214806759030512
chr7	36627600	36628600	3.0758342943654733
chr7	36627700	36628700	2.8937752111865853
chr7	36627800	36628800	2.655886010076306
chr7	36627900	36628900	2.101830558324377
chr7	36628000	36629000	2.1678084961069293
chr7	36628100	36629100	2.4135283716457843
chr7	36628200	36629200	1.8560785252974727
chr7	36628300	36629300	1.650876760840328
chr7	36628400	36629400	1.4464422866835431
chr7	36628500	36629500	1.7878069052670575
chr7	36628600	36629600	1.982969426703449
chr7	36628700	36629700	1.7634233469423934
chr7	36628800	36629800	1.8624191292462664
chr7	36628900	36629900	2.2725935906343118
chr7	36629000	36630000	2.0605096536975873
chr7	36629100	36630100	1.8760823309022272
chr7	36629200	36630200	2.109857041842707
chr7	36629300	36630300	2.1313583099408877
chr7	36629400	36630400	1.949970319132324
chr7	36629500	36630500	2.0320000796769238
chr7	36629600	36630600	1.53632867838624
chr7	36629700	36630700	1.933165691745328
chr7	36629800	36630800	1.5570359473564803
chr7	36629900	36630900	0.984830899146121
chr7	36630000	36631000	0.7183704686872376
chr7	36630100	36631100	0.7578298103320555
chr7	36630200	36631200	0.5777940520061331
chr7	36630300	36631300	0.6405535632979907
chr7	36630400	36631400	0.9611360952333824
chr7	36630500	36631500	0.9239715880337348
chr7	36630600	36631600	0.7828515446930356
chr7	36630700	36631700	0.3840978878926116
chr7	36630800	36631800	0.4407083310757813
chr7	36630900	36631900	0.5498324598397747
chr7	36631000	36632000	0.6572186375869448
chr7	36631100	36632100	0.5111313050818508
chr7	36631200	36632200	1.133058195788536
chr7	36631300	36632300	0.6315032436106476
chr7	36631400	36632400	0.3724263538394372
chr7	36631500	36632500	0.23443173369695405
chr7	36631600	36632600	0.3961040959859538
chr7	36631700	36632700	0.7496540628674089
chr7	36631800	36632800	0.2910760325474548
chr7	36631900	36632900	0.4907465769789667
chr7	36632000	36633000	1.3331213685097478
chr7	36632100	36633100	1.7450816972201917
chr7	36632200	36633200	1.6322750679267246
chr7	36632300	36633300	2.5515546913040086
chr7	36632400	36633400	2.695585158783419
chr7	36632500	36633500	2.9407916640290783
chr7	36632600	36633600	3.041334291290051
chr7	36632700	36633700	3.1167279293254886
chr7	36632800	36633800	3.2416430944442016
chr7	36632900	36633900	3.4621167024409703
chr7	36633000	36634000	3.219081624451978
chr7	36633100	36634100	2.7041806937339294
chr7	36633200	36634200	2.5118608637526223
chr7	36633300	36634300	2.267148442221442
chr7	36633400	36634400	2.1918440366343472
chr7	36633500	36634500	2.1204937383594515
chr7	36633600	36634600	2.6082317647429045
chr7	36633700	36634700	2.324759286073377
chr7	36633800	36634800	2.395249032654008
chr7	36633900	36634900	2.1660057866804574
chr7	36634000	36635000	2.0678870214454754
chr7	36634100	36635100	2.3067633817525466
chr7	36634200	36635200	2.375333496869576
chr7	36634300	36635300	2.3232456872859
chr7	36634400	36635400	2.7281374277617654
chr7	36634500	36635500	2.8425504636583847
chr7	36634600	36635600	2.1172705542039787
chr7	36634700	36635700	1.8210229891431469
chr7	36634800	36635800	1.9664941867137369
chr7	36634900	36635900	1.7956341309142771
chr7	36635000	36636000	1.6655330721872266
chr7	36635100	36636100	2.088092956751879
chr7	36635200	36636200	1.83052493811498
chr7	36635300	36636300	1.8054335947104097
chr7	36635400	36636400	1.5778389500877292
chr7	36635500	36636500	1.3233732992037388
chr7	36635600	36636600	0.8762199351142369
chr7	36635700	36636700	1.493721158407343
chr7	36635800	36636800	1.5732519280992208
chr7	36635900	36636900	2.081264202292797
chr7	36636000	36637000	2.4974545490377307
chr7	36636100	36637100	1.6497233148080674
chr7	36636200	36637200	2.1480779117627264
chr7	36636300	36637300	1.9304927800303613
chr7	36636400	36637400	1.6701663293181197
chr7	36636500	36637500	1.7478206905401752
chr7	36636600	36637600	1.928205749619185
chr7	36636700	36637700	1.7241898612649618
chr7	36636800	36637800	1.1853002017561378
chr7	36636900	36637900	0.9890022069108182
chr7	36637000	36638000	0.12977206126004928
chr7	36637100	36638100	0.370529996764228
chr7	36637200	36638200	0.2189340072359152
chr7	36637300	36638300	0.2866040863952941
chr7	36637400	36638400	0.6477458258824083
chr7	36637500	36638500	0.8529527662170744
chr7	36637600	36638600	1.0665314727251554
chr7	36637700	36638700	1.4612354557239784
chr7	36637800	36638800	1.842185369055244
chr7	36637900	36638900	1.5242615512378368
chr7	36638000	36639000	1.959754772618991
chr7	36638100	36639100	1.58470742649398
chr7	36638200	36639200	1.3610115181557907
chr7	36638300	36639300	1.1129519712222171
chr7	36638400	36639400	0.9780507493128622
chr7	36638500	36639500	0.7137763665325826
chr7	36638600	36639600	0.9180212761737448
chr7	36638700	36639700	0.09198472145239532
chr7	36638800	36639800	0.4721267816190601
chr7	36638900	36639900	0.4794884554562298
chr7	36639000	36640000	0.5111336486383428
chr7	36639100	36640100	1.6605623839447408
chr7	36639200	36640200	1.9915023091529085
chr7	36639300	36640300	2.4338623819347625
chr7	36639400	36640400	2.000748429008995
chr7	36639500	36640500	2.2866940253206143
chr7	36639600	36640600	2.379086808770685
chr7	36639700	36640700	3.237272620678203
chr7	36639800	36640800	2.7438762843195303
chr7	36639900	36640900	2.517747984457004
chr7	36640000	36641000	2.349466013022255
chr7	36640100	36641100	0.8369949771259713
chr7	36640200	36641200	0.9558471618198726
chr7	36640300	36641300	0.5380486533857318
chr7	36640400	36641400	0.4146278481524099
chr7	36640500	36641500	0.3415744636790076
chr7	36640600	36641600	0.1571111368901872
chr7	36640700	36641700	-0.7724761708914896
chr7	36640800	36641800	-0.24812590474564306
chr7	36640900	36641900	-0.042872807568828684
chr7	36641000	36642000	-0.005095676498703953
chr7	36641100	36642100	0.4393805559289091
chr7	36641200	36642200	-0.5617333802963148
chr7	36641300	36642300	-0.595840908422434
chr7	36641400	36642400	-0.21043619021674306
chr7	36641500	36642500	-0.12370381813941045
chr7	36641600	36642600	0.16518994516821914
chr7	36641700	36642700	0.9029010745076688
chr7	36641800	36642800	0.5994371520742895
chr7	36641900	36642900	0.5348697701973749
chr7	36642000	36643000	0.5245873309765412
chr7	36642100	36643100	0.8534484558546267
chr7	36642200	36643200	1.5528935556817751
chr7	36642300	36643300	1.9603824884020424
chr7	36642400	36643400	2.2371462891566045
chr7	36642500	36643500	2.579797827863686
chr7	36642600	36643600	1.6483140739919584
chr7	36642700	36643700	1.4486657430725445
chr7	36642800	36643800	1.5070520728327892
chr7	36642900	36643900	1.5270194782488349
chr7	36643000	36644000	1.4605730463523767
chr7	36643100	36644100	1.5227784599746343
chr7	36643200	36644200	1.1573799116518375
chr7	36643300	36644300	0.9387956054436264
chr7	36643400	36644400	0.6226543950982641
chr7	36643500	36644500	0.1983055951058925
chr7	36643600	36644600	0.7598218685117729
chr7	36643700	36644700	0.992484892867917
chr7	36643800	36644800	0.6169669732183211
chr7	36643900	36644900	0.629824448538439
chr7	36645000	36646000	1.9051818001287435
chr7	36645100	36646100	1.5674783166610549
chr7	36645200	36646200	1.3152055473829356
chr7	36645300	36646300	1.112310031726672
chr7	36645400	36646400	1.0033627995787455
chr7	36645500	36646500	1.8696174470047358
chr7	36645600	36646600	1.794814876568847
chr7	36645700	36646700	1.8826747940064663
chr7	36645800	36646800	1.541695704071176
chr7	36645900	36646900	0.99593196054891
chr7	36646000	36647000	0.7034543978304155
chr7	36646100	36647100	1.3699890169789757
chr7	36646200	36647200	1.7175460798512951
chr7	36646300	36647300	1.6558256143200951
chr7	36646400	36647400	1.1221074139514786
chr7	36646500	36647500	1.2120161379703769
chr7	36646600	36647600	1.5097005345845589
chr7	36646700	36647700	1.2353638075131887
chr7	36646800	36647800	0.5703668376149129
chr7	36646900	36647900	0.3159503447010259
chr7	36647000	36648000	0.5941940346884965
chr7	36647100	36648100	0.07506367671026347
chr7	36647200	36648200	-0.022028313984883613
chr7	36647300	36648300	0.5224972385379653
chr7	36647400	36648400	0.9947669076525072
chr7	36647500	36648500	0.055488612347451456
chr7	36647600	36648600	-0.9739312380891986
chr7	36648500	36649500	-0.0389499255691876
chr7	36648600	36649600	0.6921077965745052
chr7	36648700	36649700	0.6865913253082386
chr7	36648800	36649800	0.4999270124808815
chr7	36648900	36649900	0.7450403366240859
chr7	36649000	36650000	0.926097116241241
chr7	36649100	36650100	0.8034359966155181
chr7	36649200	36650200	0.9287856079875336
chr7	36649300	36650300	1.0913011216708628
chr7	36649400	36650400	1.0974139242184069
chr7	36649500	36650500	1.0160394661806535
chr7	36649600	36650600	0.9887236272974276
chr7	36649700	36650700	1.3336941532435462
chr7	36649800	36650800	1.5693605085225668
chr7	36649900	36650900	1.234016644398575
chr7	36650000	36651000	1.3196804320233406
chr7	36650100	36651100	1.6943629311825192
chr7	36650200	36651200	1.5964899690194456
chr7	36650300	36651300	1.341430171226907
chr7	36650400	36651400	1.5347603907430516
chr7	36650700	36651700	1.081836958875328
chr7	36650800	36651800	1.3475742398960842
chr7	36650900	36651900	1.3587906938390295
chr7	36651000	36652000	1.7490194380058195
chr7	36651100	36652100	2.061512258689928
chr7	36651200	36652200	1.8072021764483024
chr7	36651300	36652300	1.5729419188002045
chr7	36651400	36652400	1.9464065872106384
chr7	36651500	36652500	2.244420253699279
chr7	36651600	36652600	2.287778313661632
chr7	36651700	36652700	2.463088343461735
chr7	36651800	36652800	2.327258967161474
chr7	36651900	36652900	1.8300049480511904
chr7	36652000	36653000	1.4921130710073833
chr7	36652100	36653100	1.2038399221021212
chr7	36652200	36653200	1.4183127855888638
chr7	36652300	36653300	1.6399944331395206
chr7	36652400	36653400	1.6520912542211956
chr7	36652500	36653500	1.69603426469871
chr7	36652600	36653600	1.909515828442172
chr7	36652700	36653700	2.187811963286866
chr7	36652800	36653800	2.1502173789243733
chr7	36652900	36653900	2.553426788456096
chr7	36653000	36654000	2.6280080281461347
chr7	36653100	36654100	2.613682478592643
chr7	36653200	36654200	2.640739176993649
chr7	36653300	36654300	2.5429143714141142
chr7	36653400	36654400	2.3505711409518018
chr7	36653500	36654500	2.05077529013512
chr7	36653600	36654600	1.3731803034253995
chr7	36653700	36654700	0.7166221593251076
chr7	36653800	36654800	1.008587689083962
chr7	36653900	36654900	0.6852498398905831
chr7	36654000	36655000	1.4778936135941558
chr7	36654100	36655100	0.9394929486293088
chr7	36654200	36655200	0.5768435699291257
chr7	36654300	36655300	0.4680486277176047
chr7	36654400	36655400	0.2895848815131178
chr7	36654500	36655500	0.11111386310546276
chr7	36654600	36655600	1.2348384407618338
chr7	36654700	36655700	1.5497176282445129
chr7	36654800	36655800	1.3282747413604616
chr7	36654900	36655900	1.7113653380957936
chr7	36655000	36656000	0.6365413470893656
chr7	36655100	36656100	0.6532384756796916
chr7	36655200	36656200	0.4966978806524934
chr7	36655300	36656300	0.5907291830611107
chr7	36655400	36656400	0.6042890812748885
chr7	36655500	36656500	0.6346995196302342
chr7	36655600	36656600	0.10524374971987024
chr7	36655700	36656700	-0.1903718652129491
chr7	36655800	36656800	-0.4087394384927349
chr7	36655900	36656900	-0.5871951729411403
chr7	36656900	36657900	1.3678940497223644
chr7	36657000	36658000	1.9628275763011895
chr7	36657100	36658100	1.439610201473729
chr7	36657200	36658200	1.915648018603749
chr7	36657300	36658300	1.6752026703976366
chr7	36657400	36658400	1.3882427165699498
chr7	36657500	36658500	1.2661270260543969
chr7	36657600	36658600	1.6143272020951844
chr7	36657700	36658700	1.3019461903131189
chr7	36657800	36658800	1.7613787921138724
chr7	36657900	36658900	1.414613113837366
chr7	36658000	36659000	0.7647263236511151
chr7	36658100	36659100	1.2870045713165779
chr7	36658200	36659200	0.6818941730614098
chr7	36658300	36659300	1.4592354946996589
chr7	36658400	36659400	0.8484320317030722
chr7	36658500	36659500	0.2270379772254538
chr7	36658600	36659600	-0.2858073567933597
chr7	36658700	36659700	-0.2879151788642681
chr7	36658800	36659800	-0.9562615183978704
chr7	36658900	36659900	-0.4056336240409573
chr7	36659000	36660000	-0.3463276987682175
chr7	36659100	36660100	-0.4734841391092662
chr7	36659200	36660200	-0.01691057758304021
chr7	36659300	36660300	-0.8072866105364555
chr7	36659400	36660400	-0.4707133064068432
chr7	36659500	36660500	0.2263901440073099
chr7	36659800	36660800	1.1285327911292566
chr7	36659900	36660900	0.9905219162017465
chr7	36660000	36661000	0.9689355563234165
chr7	36660100	36661100	1.1840278270364162
chr7	36660200	36661200	1.241657840365501
chr7	36660300	36661300	1.5308813936196577
chr7	36660400	36661400	1.719027363277298
chr7	36660500	36661500	1.7023526637104522
chr7	36660600	36661600	1.6578468208205204
chr7	36660700	36661700	1.9542575545042808
chr7	36660800	36661800	2.4441698912765824
chr7	36660900	36661900	2.7509290816249328
chr7	36661000	36662000	2.6520028479681477
chr7	36661100	36662100	2.875506546045598
chr7	36661200	36662200	2.7995930575044072
chr7	36661300	36662300	3.02054204328458
chr7	36661400	36662400	2.276507962933137
chr7	36661500	36662500	2.2769873173215083
chr7	36661600	36662600	2.0049644625716647
chr7	36661700	36662700	1.6453522496308215
chr7	36661800	36662800	1.5632102162053043
chr7	36661900	36662900	1.2431265212196831
chr7	36662000	36663000	1.5296894992558066
chr7	36662100	36663100	0.8376711122144582
chr7	36662200	36663200	0.500370833535941
chr7	36662300	36663300	0.2061738232099627
chr7	36662400	36663400	0.469187438340248
chr7	36662500	36663500	0.8636221155971189
chr7	36662600	36663600	0.8855774956071255
chr7	36662700	36663700	1.1746668509789158
chr7	36662800	36663800	1.2513845162846104
chr7	36662900	36663900	1.5391269568521309
chr7	36663000	36664000	1.180886388049048
chr7	36663100	36664100	1.5959884475390342
chr7	36663200	36664200	1.1624550917187162
chr7	36663300	36664300	1.4513239919256045
chr7	36663400	36664400	1.7389265928854232
chr7	36663500	36664500	1.6785833143890818
chr7	36663600	36664600	1.6241946801426457
chr7	36663700	36664700	1.1786141802026364
chr7	36663800	36664800	0.37469109230986747
chr7	36663900	36664900	-0.17042056472754755
chr7	36664000	36665000	-0.07238957663655653
chr7	36664100	36665100	0.019678154516176268
chr7	36664200	36665200	0.43549014350918863
chr7	36664300	36665300	0.2299371516807844
chr7	36664400	36665400	0.9384055104043636
chr7	36664500	36665500	0.7302654059357102
chr7	36665500	36666500	2.9425839639488243
chr7	36665600	36666600	2.614159758250652
chr7	36665700	36666700	2.574538772213851
chr7	36665800	36666800	3.056811792183754
chr7	36665900	36666900	3.5529778556237686
chr7	36666000	36667000	3.7392205870484836
chr7	36666100	36667100	3.1974772390784194
chr7	36666200	36667200	2.6721447634964943
chr7	36666300	36667300	1.9076994295854504
chr7	36666400	36667400	2.1041485249608707
chr7	36666500	36667500	2.020526352343137
chr7	36666600	36667600	2.355967124709586
chr7	36666700	36667700	2.726539530000736
chr7	36666800	36667800	3.1079393503939823
chr7	36666900	36667900	2.248155416368436
chr7	36667000	36668000	2.4794021568230913
chr7	36667100	36668100	2.470272791776736
chr7	36667200	36668200	2.414809797509696
chr7	36667300	36668300	2.4855732373573485
chr7	36667400	36668400	2.3471351795693205
chr7	36667500	36668500	2.2334661930266257
chr7	36667600	36668600	1.9460268747195053
chr7	36667700	36668700	1.7491402559898737
chr7	36667800	36668800	0.9435586307978268
chr7	36669400	36670400	0.2293997620447834
chr7	36669500	36670500	0.4653918529019721
chr7	36669600	36670600	0.49985083110942796
chr7	36669700	36670700	-0.0050413107403287465
chr7	36669800	36670800	-0.2092054332792116
chr7	36669900	36670900	-0.2573712105242037
chr7	36670000	36671000	0.10410020923487379
chr7	36670100	36671100	-0.6987450605309852
chr7	36670200	36671200	-0.8281735197510605
chr7	36670300	36671300	-1.1623280628814203
chr7	36670400	36671400	-1.1325572034984206
chr7	36670500	36671500	-1.2560505394591388
chr7	36670600	36671600	-1.9421918485408147
chr7	36670700	36671700	-1.0193344008056306
chr7	36670800	36671800	-0.8468588393548321
chr7	36670900	36671900	-0.6856745068198841
chr7	36671000	36672000	-0.21888991940953384
chr7	36671100	36672100	0.9216379778731034
chr7	36671200	36672200	1.40953224898784
chr7	36671300	36672300	1.7691978302809657
chr7	36671400	36672400	1.6550238669180166
chr7	36671500	36672500	2.348432785311413
chr7	36671600	36672600	2.8073274079733284
chr7	36671700	36672700	2.3151163194394107
chr7	36671800	36672800	2.3634465025779816
chr7	36671900	36672900	2.210213875576104
chr7	36672000	36673000	1.666070976480888
chr7	36672100	36673100	1.283751490265013
chr7	36672200	36673200	1.2285567791609124
chr7	36672300	36673300	1.5009738825292318
chr7	36672400	36673400	1.7079326270141937
chr7	36672500	36673500	0.8001662917208798
chr7	36672600	36673600	1.156317332808534
chr7	36672700	36673700	1.4609043355201528
chr7	36672800	36673800	1.5978383255613289
chr7	36672900	36673900	1.986188993609801
chr7	36673000	36674000	2.293485384741203
chr7	36673100	36674100	2.315208558259902
chr7	36673200	36674200	2.1630629674469057
chr7	36673300	36674300	1.9982917466748435
chr7	36673400	36674400	2.384450543375684
chr7	36673500	36674500	2.5810582044678503
chr7	36673600	36674600	2.7296878880633693
chr7	36673700	36674700	2.1368370065572933
chr7	36673800	36674800	1.988638385346218
chr7	36673900	36674900	2.096965774311641
chr7	36674000	36675000	2.0788854551615326
chr7	36674100	36675100	2.380455568073832
chr7	36674200	36675200	2.7301925709146686
chr7	36674300	36675300	2.4864784362869075
chr7	36674400	36675400	1.7995585247252182
chr7	36674500	36675500	1.6409290580123517
chr7	36674600	36675600	1.177371275318175
chr7	36674700	36675700	1.2779163767939183
chr7	36674800	36675800	1.011790625649584
chr7	36674900	36675900	0.14579923847443116
chr7	36675000	36676000	-0.3358296813544208
chr7	36675100	36676100	-0.8342306882665758
chr7	36675200	36676200	-1.795861997112785
chr7	36675300	36676300	-1.3504068084684615
chr7	36675400	36676400	-0.7562231945007226
chr7	36675500	36676500	-0.5405975763654715
chr7	36675600	36676600	-0.3691866432998601
chr7	36675700	36676700	0.4350204464198187
chr7	36675800	36676800	0.6323962321967632
chr7	36675900	36676900	1.217362304820856
chr7	36676000	36677000	1.8022145633488347
chr7	36676100	36677100	1.7493200085472511
chr7	36676200	36677200	2.117063778216748
chr7	36676300	36677300	2.1628116171202034
chr7	36676400	36677400	1.92881576824482
chr7	36676500	36677500	1.3788750183641936
chr7	36676600	36677600	1.0512748890418866
chr7	36676700	36677700	1.0285674129803395
chr7	36676800	36677800	1.1440453251997709
chr7	36676900	36677900	1.11766884864167
chr7	36677000	36678000	0.44138557382470595
chr7	36677100	36678100	0.620438360697433
chr7	36677200	36678200	0.6710977016559855
chr7	36677300	36678300	0.33734050561958234
chr7	36677400	36678400	0.8824446672631907
chr7	36677500	36678500	0.9348096158636648
chr7	36677600	36678600	1.4408005627440763
chr7	36677700	36678700	1.2790336870325494
chr7	36677800	36678800	1.1677941083544123
chr7	36677900	36678900	0.7805795989308723
chr7	36678000	36679000	0.5418663617344753
chr7	36678100	36679100	0.478216193960341
chr7	36678200	36679200	0.21253394016181684
chr7	36678300	36679300	0.4087541852518927
chr7	36678400	36679400	0.13976822164076638
chr7	36678500	36679500	0.034926863127161624
chr7	36678600	36679600	0.08911985714272169
chr7	36679700	36680700	0.9516461735274012
chr7	36679800	36680800	1.5096856366939817
chr7	36679900	36680900	1.2778988651836338
chr7	36680000	36681000	0.34152111204440583
chr7	36680100	36681100	0.7561291242116013
chr7	36680200	36681200	0.6735939495193722
chr7	36680300	36681300	0.5316935994298878
chr7	36680400	36681400	0.3039135583737583
chr7	36680500	36681500	-0.06032278484796354
chr7	36680600	36681600	-0.5772623095286787
chr7	36680700	36681700	-0.6810242142602426
chr7	36680800	36681800	-0.6930628360257517
chr7	36680900	36681900	-1.2542801299246948
chr7	36681000	36682000	-0.9552650066532239
chr7	36681100	36682100	-1.327975678165386
chr7	36681200	36682200	-1.2762904897178475
chr7	36681300	36682300	-1.4045658585161094
chr7	36681400	36682400	-1.0674957909024971
chr7	36681500	36682500	-0.6014714815651478
chr7	36681600	36682600	-0.2275457668316381
chr7	36681700	36682700	0.3423470876296371
chr7	36681800	36682800	0.8842952933843718
chr7	36681900	36682900	1.9871801992088305
chr7	36682000	36683000	1.9149125114602326
chr7	36682100	36683100	1.805246046600172
chr7	36682200	36683200	1.627654131296422
chr7	36682300	36683300	1.6163603909047444
chr7	36682400	36683400	1.0687254235612629
chr7	36682500	36683500	0.8418230535064163
chr7	36682600	36683600	1.1198480212700033
chr7	36682700	36683700	0.249452211353936
chr7	36682800	36683800	0.4140659586650937
chr7	36682900	36683900	0.30608537401376523
chr7	36683000	36684000	0.3142263589368593
chr7	36683100	36684100	0.38421410719174587
chr7	36683200	36684200	0.419425217332685
chr7	36683300	36684300	0.2930133931249955
chr7	36683400	36684400	0.5933781897674499
chr7	36683500	36684500	0.7811749097227974
chr7	36685000	36686000	1.0831552171582886
chr7	36685100	36686100	1.1650469099562386
chr7	36685200	36686200	0.8486089404337288
chr7	36685300	36686300	0.6714140208232316
chr7	36685400	36686400	0.2655945348950935
chr7	36685500	36686500	0.3911876609333831
chr7	36685600	36686600	0.9001607966773467
chr7	36685700	36686700	0.6170269459911868
chr7	36685800	36686800	0.9813425376969916
chr7	36685900	36686900	1.4006494118746469
chr7	36686000	36687000	1.6896970402289007
chr7	36686100	36687100	1.4768371776609974
chr7	36686200	36687200	1.484423631815582
chr7	36686300	36687300	1.32877686918653
chr7	36686400	36687400	1.2681920875039356
chr7	36686500	36687500	1.513378893891963
chr7	36686600	36687600	0.9393494467234446
chr7	36686700	36687700	0.9487143004447006
chr7	36686800	36687800	0.58969887046305
chr7	36686900	36687900	-0.00025998246700690967
chr7	36687000	36688000	-0.6381157225961277
chr7	36687100	36688100	-0.591737447638908
chr7	36687200	36688200	-0.15504700507780794
chr7	36687300	36688300	0.1087433792374976
chr7	36687400	36688400	0.2492280623473463
chr7	36687500	36688500	-0.10831200392278166
chr7	36687600	36688600	-0.04271790662594928
chr7	36687700	36688700	0.037262842635678695
chr7	36687800	36688800	0.5481003385726544
chr7	36687900	36688900	0.6323250003703865
chr7	36688000	36689000	1.1829818224342488
chr7	36688100	36689100	1.085469937035203
chr7	36688200	36689200	0.6169535914037766
chr7	36688300	36689300	0.530670676113391
chr7	36688400	36689400	0.29719618358793065
chr7	36688500	36689500	0.5482369397981459
chr7	36688600	36689600	1.0005907952688908
chr7	36688700	36689700	0.9019224246543592
chr7	36688800	36689800	1.0138088303069288
chr7	36688900	36689900	1.2209725373224267
chr7	36689000	36690000	1.5749107907143098
chr7	36689100	36690100	1.6676782106358976
chr7	36689200	36690200	2.05698283777448
chr7	36689300	36690300	2.0149430761640152
chr7	36689400	36690400	2.215487028595644
chr7	36689500	36690500	1.866090058803174
chr7	36689600	36690600	1.4214624951849593
chr7	36689700	36690700	1.6790950983135169
chr7	36689800	36690800	0.9010014815987462
chr7	36689900	36690900	1.412377788311031
chr7	36690000	36691000	0.4781462026067622
chr7	36690100	36691100	0.9595376058290352
chr7	36690200	36691200	1.018742415656671
chr7	36690300	36691300	1.36133019769524
chr7	36690400	36691400	1.1410054290613705
chr7	36690500	36691500	1.5802985782070955
chr7	36690600	36691600	1.7973188905660895
chr7	36690700	36691700	1.4632960492438507
chr7	36690800	36691800	1.1962097843492203
chr7	36690900	36691900	1.150689672504534
chr7	36691000	36692000	1.5147823272485479
chr7	36691100	36692100	0.6723750190183855
chr7	36691200	36692200	0.3644859553691646
chr7	36691300	36692300	-0.016409076451692404
chr7	36691400	36692400	0.08829961605461231
chr7	36691500	36692500	-0.013648973448978773
chr7	36691600	36692600	0.18033308539638784
chr7	36691700	36692700	0.1566056186739642
chr7	36691800	36692800	0.9752999310492592
chr7	36691900	36692900	0.3360262860755517
chr7	36692000	36693000	0.5703600212266742
chr7	36692100	36693100	1.722242529771789
chr7	36692200	36693200	1.4792820295314475
chr7	36692300	36693300	1.4247399785776669
chr7	36692400	36693400	1.394565495020844
chr7	36692500	36693500	1.3163744217738358
chr7	36692600	36693600	0.8190542936207413
chr7	36692700	36693700	0.5163833754949778
chr7	36692800	36693800	0.4254521330342763
chr7	36692900	36693900	0.7454643180553074
chr7	36693000	36694000	0.2584867940762433
chr7	36693100	36694100	-0.3782020371647505
chr7	36693200	36694200	-0.04402359232895083
chr7	36693300	36694300	0.3414363462799431
chr7	36693400	36694400	0.4026614779433337
chr7	36693500	36694500	-0.05904682742872941
chr7	36693600	36694600	0.04962659652502618
chr7	36693700	36694700	0.13282751429190542
chr7	36693800	36694800	0.3839632910914568
chr7	36693900	36694900	0.07404516831558547
chr7	36694000	36695000	0.9436844301872301
chr7	36694100	36695100	1.7463854575265294
chr7	36694200	36695200	1.6605310897712653
chr7	36694300	36695300	1.101028953774253
chr7	36694400	36695400	1.3670771610900334
chr7	36694500	36695500	1.9637757232142865
chr7	36694600	36695600	2.1700895477487903
chr7	36694700	36695700	2.421954331123989
chr7	36695300	36696300	0.3431112284346614
chr7	36695400	36696400	0.12156477964663832
chr7	36695500	36696500	0.4417046750994348
chr7	36695600	36696600	0.7722445307708248
chr7	36695700	36696700	0.6603233852943405
chr7	36695800	36696800	0.788715341314596
chr7	36695900	36696900	0.987895739453644
chr7	36696000	36697000	0.5973507455623632
chr7	36696100	36697100	0.5408970271134188
chr7	36696200	36697200	0.5700396837647719
chr7	36696300	36697300	0.6039506643977823
chr7	36696400	36697400	0.2965339488573689
chr7	36696500	36697500	0.542960087579317
chr7	36696600	36697600	0.197985837566496
chr7	36696700	36697700	-0.005522516935300876
chr7	36696800	36697800	0.3591921354855663
chr7	36696900	36697900	0.6060201762349013
chr7	36697000	36698000	1.0408831537497527
chr7	36697100	36698100	1.4908823298283949
chr7	36697200	36698200	1.8871148331620549
chr7	36697300	36698300	2.10085736241578
chr7	36697400	36698400	2.338918828413759
chr7	36697500	36698500	1.9820833140403291
chr7	36697600	36698600	1.6168745689154542
chr7	36697700	36698700	1.7326718667176773
chr7	36697800	36698800	1.0306858870054885
chr7	36697900	36698900	0.8537783861230943
chr7	36698000	36699000	0.31656065812010636
chr7	36698100	36699100	0.2455963542593839
chr7	36698200	36699200	-0.1082703640285626
chr7	36698300	36699300	-0.6619961357186901
chr7	36698400	36699400	-0.8804745554193801
chr7	36698500	36699500	-1.197387161474652
chr7	36698600	36699600	-0.5072920699949139
chr7	36699700	36700700	1.7056185615911967
chr7	36699800	36700800	1.291483546127678
chr7	36699900	36700900	0.5892142059958857
chr7	36700000	36701000	0.6601709098140928
chr7	36700100	36701100	0.4803881320483385
chr7	36700200	36701200	0.8416020856705131
chr7	36700300	36701300	0.5103456582054714
chr7	36700400	36701400	0.6696841867670624
chr7	36700500	36701500	0.4429267399200942
chr7	36700600	36701600	-0.5973525714612561
chr7	36700700	36701700	-1.207503670909693
chr7	36700800	36701800	-0.5797930599032319
chr7	36700900	36701900	-0.5411798112061517
chr7	36701000	36702000	-0.5657577865819289
chr7	36701100	36702100	-0.5965929596278904
chr7	36701200	36702200	-0.9946543496152264
chr7	36701300	36702300	-0.3553523887809115
chr7	36701400	36702400	-0.22140649291981165
chr7	36701500	36702500	-0.2226656188681229
chr7	36701600	36702600	0.4675585948081256
chr7	36701700	36702700	0.8571063171888645
chr7	36701800	36702800	0.41242445384750137
chr7	36701900	36702900	1.6420864756587117
chr7	36702000	36703000	1.4418202042887172
chr7	36702100	36703100	0.4743627223130379
chr7	36702200	36703200	0.8410684435669585
chr7	36702300	36703300	0.8753637163407219
chr7	36702400	36703400	0.3314419157148332
chr7	36702500	36703500	0.3175349796954973
chr7	36702600	36703600	0.8361637015432505
chr7	36702700	36703700	0.8077882477821486
chr7	36702800	36703800	0.36887897332692265
chr7	36702900	36703900	-0.3918862649004177
chr7	36703000	36704000	-0.4841406933539771
chr7	36703100	36704100	-0.2369910479825382
chr7	36703200	36704200	-0.9514557708943322
chr7	36703300	36704300	-1.4244948263515107
chr7	36703400	36704400	-1.5135430297313108
chr7	36703500	36704500	-1.4867140638144367
chr7	36703600	36704600	-2.0310682436563585
chr7	36703700	36704700	-1.9004958378089083
chr7	36703800	36704800	-1.4401798826923162
chr7	36704000	36705000	-1.2161644383011843
chr7	36704100	36705100	-0.8238298381879119
chr7	36704200	36705200	-1.2541724081108314
chr7	36704300	36705300	-0.8782865237084588
chr7	36704500	36705500	-0.4112598632036015
chr7	36705500	36706500	0.8656208294561937
chr7	36705600	36706600	1.0348271753847784
chr7	36705700	36706700	1.2286206336018808
chr7	36705800	36706800	0.9876479478621524
chr7	36705900	36706900	0.3234263920331617
chr7	36706000	36707000	0.7565490636099967
chr7	36706100	36707100	0.1256972164369525
chr7	36706200	36707200	0.6903587200384702
chr7	36706300	36707300	0.5622450185635447
chr7	36706400	36707400	0.3226657356061665
chr7	36706500	36707500	0.5215062754861615
chr7	36706600	36707600	0.5650471234716206
chr7	36706700	36707700	0.7133637359117075
chr7	36706800	36707800	0.6650030760174438
chr7	36706900	36707900	0.7019954311888011
chr7	36707000	36708000	0.05942495446008535
chr7	36707100	36708100	0.7707181221200099
chr7	36707200	36708200	0.08937852503503503
chr7	36707300	36708300	0.16170771798312145
chr7	36707400	36708400	0.8512808354786803
chr7	36707500	36708500	0.2502544742514467
chr7	36707600	36708600	0.14924709494458432
chr7	36707700	36708700	0.17516516338922156
chr7	36707800	36708800	0.12715968418618473
chr7	36707900	36708900	0.3963715579432877
chr7	36708000	36709000	0.9673613733965657
chr7	36708100	36709100	0.4493080455234744
chr7	36708200	36709200	0.3370333314758031
chr7	36708300	36709300	0.3179481799637413
chr7	36708400	36709400	0.2443595185766465
chr7	36708500	36709500	0.705990823578972
chr7	36708600	36709600	0.8333110426858733
chr7	36708700	36709700	1.0820784115558078
chr7	36708800	36709800	0.9715350064560252
chr7	36708900	36709900	0.5869713678216212
chr7	36709000	36710000	-0.061594152801366625
chr7	36709100	36710100	-0.17994697174996202
chr7	36709200	36710200	-0.0016797129644107512
chr7	36709300	36710300	0.012041820401841312
chr7	36709400	36710400	-0.26789654141448105
chr7	36709500	36710500	-0.34688205082272994
chr7	36710400	36711400	-1.3649618012927258
chr7	36710500	36711500	-1.3568768045983908
chr7	36710600	36711600	-1.1176268269801328
chr7	36710700	36711700	-1.7094133096194697
chr7	36710800	36711800	-1.8340472443647349
chr7	36710900	36711900	-1.673610966451574
chr7	36711000	36712000	-1.6687386392627737
chr7	36711100	36712100	-1.4883242549548277
chr7	36711200	36712200	-0.9240825810474363
chr7	36711300	36712300	-0.8181002538578795
chr7	36711400	36712400	-1.1560018945337036
chr7	36711500	36712500	-1.3552242523061608
chr7	36711600	36712600	-1.582290415317657
chr7	36711700	36712700	-1.0848300659910028
chr7	36711800	36712800	-0.8887011423139093
chr7	36711900	36712900	-0.7098284428958241
chr7	36712000	36713000	-1.040997631017769
chr7	36712100	36713100	-1.0866468896662156
chr7	36712200	36713200	-0.8971648680083963
chr7	36712300	36713300	-1.8401133008428847
chr7	36712400	36713400	-1.79150461005024
chr7	36712500	36713500	-1.8341884295828
chr7	36712600	36713600	-2.2544203049528617
chr7	36712700	36713700	-2.6651222092181737
chr7	36712800	36713800	-3.127229324859542
chr7	36712900	36713900	-3.483715118415616
chr7	36713000	36714000	-3.1911495957970626
chr7	36713100	36714100	-3.4187155331340016
chr7	36713200	36714200	-3.0280037723612705
chr7	36713300	36714300	-2.9378441398743966
chr7	36713400	36714400	-3.288708412790577
chr7	36713500	36714500	-3.7872873711847306
chr7	36713600	36714600	-3.2906632418595305
chr7	36713700	36714700	-3.6177742763757648
chr7	36713800	36714800	-3.062403059858487
chr7	36713900	36714900	-3.049008407563581
chr7	36714000	36715000	-3.1527293936733725
chr7	36714100	36715100	-3.1595654918294334
chr7	36714200	36715200	-3.808023041875484
chr7	36714300	36715300	-3.988295163730719
chr7	36714400	36715400	-3.689168868612053
chr7	36714500	36715500	-3.1847540590563588
chr7	36714600	36715600	-3.24933345259604
chr7	36714700	36715700	-2.162779877307558
chr7	36716400	36717400	-0.5746835909902448
chr7	36716500	36717500	-0.5953484449071483
chr7	36716600	36717600	-0.4563494063570124
chr7	36716700	36717700	-0.12701444358928993
chr7	36717800	36718800	1.5151442188031332
chr7	36717900	36718900	1.0941702366188373
chr7	36718000	36719000	-0.3199761584963434
chr7	36718100	36719100	0.0188586442623869
chr7	36718200	36719200	0.3145593245067497
chr7	36718300	36719300	-0.04381538616468035
chr7	36718400	36719400	0.03402005448655393
chr7	36718500	36719500	-0.3798833059375067
chr7	36718600	36719600	-0.5790750464536459
chr7	36718700	36719700	-0.6862259065536974
chr7	36718800	36719800	-0.9547572412134041
chr7	36718900	36719900	-0.6596997913615491
chr7	36719000	36720000	0.2327079905333213
chr7	36719100	36720100	0.15883337209365828
chr7	36719200	36720200	0.11596031107741188
chr7	36719300	36720300	0.3739747209471561
chr7	36719400	36720400	0.5979280752250263
chr7	36719500	36720500	0.4737661679076458
chr7	36719600	36720600	1.2566417225790811
chr7	36719700	36720700	1.1812304474453836
chr7	36719800	36720800	0.1225465252788959
chr7	36719900	36720900	1.0130981873262601
chr7	36720000	36721000	1.1510395268613296
chr7	36720100	36721100	1.4548716671787163
chr7	36720200	36721200	1.4769224751572618
chr7	36720300	36721300	1.9114201376980515
chr7	36720400	36721400	1.4935727495273654
chr7	36720500	36721500	1.8537336171767789
chr7	36720600	36721600	1.307856877421514
chr7	36720700	36721700	1.6542076178299645
chr7	36720800	36721800	2.3161429574628234
chr7	36720900	36721900	1.4440167179870036
chr7	36721000	36722000	1.5617669853039597
chr7	36721100	36722100	1.1131647638998972
chr7	36721200	36722200	1.1015344757208396
chr7	36721300	36722300	0.4915465792753707
chr7	36721400	36722400	0.5768951199183143
chr7	36721500	36722500	0.3440056104528305
chr7	36721600	36722600	0.382851862371748
chr7	36721700	36722700	0.0727033352812665
chr7	36721800	36722800	0.31673459558258177
chr7	36721900	36722900	0.6009229151219765
chr7	36723000	36724000	0.8671251723269532
chr7	36723100	36724100	0.8949490356159364
chr7	36723200	36724200	1.0125487966671711
chr7	36723300	36724300	2.028903980735683
chr7	36723400	36724400	2.429450778583623
chr7	36723500	36724500	1.8271887670122169
chr7	36723600	36724600	1.5862249535167727
chr7	36723700	36724700	1.9239014365768945
chr7	36723800	36724800	1.9959650667441176
chr7	36723900	36724900	1.8907850844403864
chr7	36724000	36725000	2.224906733787973
chr7	36724100	36725100	2.0515488927673
chr7	36724200	36725200	2.0179889376644966
chr7	36724300	36725300	1.5964160551334632
chr7	36724400	36725400	1.8521242514663008
chr7	36724500	36725500	2.0091148374786783
chr7	36724600	36725600	2.7571342299650348
chr7	36724700	36725700	2.4562202281959737
chr7	36724800	36725800	2.441910366250469
chr7	36724900	36725900	1.7542161401659688
chr7	36725000	36726000	1.9899157147074638
chr7	36725100	36726100	1.7672892947319376
chr7	36725200	36726200	1.6997685120228692
chr7	36725300	36726300	2.091681954093683
chr7	36725400	36726400	2.1881793837922943
chr7	36725500	36726500	1.8321559323062608
chr7	36725600	36726600	1.09728930624525
chr7	36725700	36726700	0.9911173458520676
chr7	36725800	36726800	0.6627152178875934
chr7	36725900	36726900	1.6717743420421838
chr7	36726000	36727000	1.8345465975148456
chr7	36726100	36727100	2.232643579295627
chr7	36726200	36727200	2.18396831004644
chr7	36727300	36728300	-0.08501622761032758
chr7	36727400	36728400	0.0007296982084593473
chr7	36727500	36728500	-0.0048193175558413045
chr7	36727600	36728600	0.13812642001922046
chr7	36727700	36728700	0.4352966592663159
chr7	36727800	36728800	1.3453921155084545
chr7	36727900	36728900	1.3040140277378829
chr7	36728000	36729000	1.0920455528637802
chr7	36728100	36729100	0.6134204680245363
chr7	36728200	36729200	0.9392174657754828
chr7	36728300	36729300	0.8002097555328778
chr7	36728400	36729400	0.6513595680418164
chr7	36729600	36730600	0.5513898580327681
chr7	36729700	36730700	0.2585832041018756
chr7	36729800	36730800	-0.3637199061217918
chr7	36729900	36730900	-0.4248014430984772
chr7	36730000	36731000	0.12151104919912437
chr7	36730100	36731100	0.7781733559846189
chr7	36730200	36731200	0.6318547577257624
chr7	36730300	36731300	0.6047212443839709
chr7	36730400	36731400	-0.0527436255373777
chr7	36730500	36731500	-0.2324200080575648
chr7	36730600	36731600	0.3115673402398837
chr7	36730700	36731700	0.5211738675303743
chr7	36730800	36731800	1.0277567958960534
chr7	36730900	36731900	0.5072583509482044
chr7	36731000	36732000	0.1907557461573219
chr7	36731100	36732100	0.6282556668438564
chr7	36731200	36732200	0.8934215776332964
chr7	36731300	36732300	1.3294106786150777
chr7	36731400	36732400	1.3678659047109532
chr7	36731500	36732500	1.3689854038648224
chr7	36731600	36732600	0.9936599606290314
chr7	36731700	36732700	1.0587479086436744
chr7	36731800	36732800	1.1239024317798039
chr7	36731900	36732900	1.2815682053784947
chr7	36732000	36733000	1.5576296621896277
chr7	36732100	36733100	1.392247808716264
chr7	36732200	36733200	1.9843355376998149
chr7	36732300	36733300	2.1580946158128214
chr7	36732400	36733400	2.2972285985530627
chr7	36732500	36733500	2.493921117979016
chr7	36732600	36733600	2.6028802423451927
chr7	36732700	36733700	3.118304028703671
chr7	36732800	36733800	2.306955021123477
chr7	36732900	36733900	2.132743783607689
chr7	36733000	36734000	1.8230018692982408
chr7	36733100	36734100	1.2009532158510705
chr7	36733200	36734200	0.7857884518636116
chr7	36733300	36734300	0.07412455947085361
chr7	36733400	36734400	0.38558478431109705
chr7	36733500	36734500	0.8581737733294961
chr7	36733600	36734600	0.9469418524970132
chr7	36733700	36734700	0.5851444738731858
chr7	36733800	36734800	1.2130723054911745
chr7	36733900	36734900	1.7326669672027033
chr7	36734000	36735000	1.1773886394256137
chr7	36734100	36735100	1.5449121818917575
chr7	36734200	36735200	1.7950697792363088
chr7	36734300	36735300	1.9261161405702445
chr7	36734400	36735400	1.2486071813327764
chr7	36734500	36735500	0.9569078209275864
chr7	36734600	36735600	0.7725195997363227
chr7	36734700	36735700	0.6316326111945312
chr7	36734800	36735800	0.3787477815367189
chr7	36734900	36735900	-0.09293772216484902
chr7	36735000	36736000	0.6335639744038519
chr7	36735100	36736100	0.4487516521393527
chr7	36735200	36736200	-0.18320078877261334
chr7	36735300	36736300	-0.09838037695135306
chr7	36735400	36736400	1.2830224389360638
chr7	36735500	36736500	1.222218603630589
chr7	36735600	36736600	1.3460739360445435
chr7	36735700	36736700	1.4730967602607168
chr7	36735800	36736800	1.9306158673095293
chr7	36735900	36736900	1.9778164514897392
chr7	36736000	36737000	2.2457690122863645
chr7	36736100	36737100	2.844916160152977
chr7	36736200	36737200	2.8287646574333154
chr7	36736300	36737300	3.2114644109037322
chr7	36736400	36737400	2.1567828565594933
chr7	36736500	36737500	2.4823764110707147
chr7	36736600	36737600	2.8486525829351765
chr7	36736700	36737700	2.699693695651264
chr7	36736800	36737800	2.555941994624684
chr7	36736900	36737900	2.925561421417353
chr7	36737000	36738000	2.4467657187568057
chr7	36737100	36738100	1.7531090084718317
chr7	36737200	36738200	2.0513750587607893
chr7	36737300	36738300	1.302244136354961
chr7	36737400	36738400	1.7268437782853996
chr7	36737500	36738500	1.345998231737782
chr7	36737600	36738600	0.9526411043957967
chr7	36737700	36738700	0.9684211719043218
chr7	36737800	36738800	0.3314651523339497
chr7	36737900	36738900	0.0587725781835057
chr7	36738000	36739000	-0.26385266744850067
chr7	36738100	36739100	0.29260851298762586
chr7	36738200	36739200	0.7017573398182895
chr7	36738300	36739300	1.2616304054821272
chr7	36738400	36739400	1.752413634682212
chr7	36738500	36739500	2.5347763929593583
chr7	36738600	36739600	2.5060940277611814
chr7	36738700	36739700	1.9808125957233884
chr7	36738800	36739800	2.0830083288374657
chr7	36738900	36739900	1.9987196697218768
chr7	36739000	36740000	2.079637754316488
chr7	36739100	36740100	2.0123182239804245
chr7	36739200	36740200	2.135339948077976
chr7	36739300	36740300	2.228821244477826
chr7	36739400	36740400	1.7221924408483655
chr7	36739500	36740500	0.8175643236661211
chr7	36739600	36740600	0.3690014358339089
chr7	36739700	36740700	0.5176707596046605
chr7	36739800	36740800	0.5054678482635975
chr7	36739900	36740900	0.4612152482831723
chr7	36740000	36741000	1.087426961903715
chr7	36740100	36741100	0.7756342877930746
chr7	36740200	36741200	0.45739021362110704
chr7	36740300	36741300	0.2508885360014551
chr7	36740400	36741400	0.29157939285740697
chr7	36741500	36742500	1.4150981699288616
chr7	36741600	36742600	1.5268656108633758
chr7	36741700	36742700	1.4299294259695372
chr7	36741800	36742800	1.5605945080219827
chr7	36741900	36742900	1.627449314639475
chr7	36742000	36743000	2.426970354423797
chr7	36742100	36743100	2.1107549592470147
chr7	36742200	36743200	1.9829008342870438
chr7	36742300	36743300	1.6496768950674026
chr7	36742400	36743400	1.7360164810392469
chr7	36742500	36743500	0.8313583314978802
chr7	36742600	36743600	1.062122829578786
chr7	36742700	36743700	1.9530256282119751
chr7	36742800	36743800	2.193373294147456
chr7	36742900	36743900	2.113429691957725
chr7	36743000	36744000	1.2969191390224994
chr7	36743100	36744100	0.7683857832840514
chr7	36743200	36744200	1.109749390555099
chr7	36743300	36744300	1.6918177059223043
chr7	36743400	36744400	1.1764299647709315
chr7	36743500	36744500	1.4081476002421751
chr7	36743600	36744600	0.9415941217108638
chr7	36743700	36744700	0.3992701851095559
chr7	36743800	36744800	-0.2821763176511133
chr7	36743900	36744900	-0.6929663588266356
chr7	36744000	36745000	-1.1167757004319736
chr7	36744100	36745100	0.022097973538472097
chr7	36744200	36745200	-0.4466018439815713
chr7	36744300	36745300	-0.14848583116096792
chr7	36744400	36745400	0.0271216004424976
chr7	36744500	36745500	0.739111702274328
chr7	36744600	36745600	1.1594351126096454
chr7	36744700	36745700	0.7722097226946927
chr7	36744800	36745800	1.1163250513531242
chr7	36745800	36746800	2.5879991621747807
chr7	36745900	36746900	2.38718313769403
chr7	36746000	36747000	1.881036545796363
chr7	36746100	36747100	2.230159109945012
chr7	36746200	36747200	2.455186824293771
chr7	36746300	36747300	2.5657285955204974
chr7	36746400	36747400	2.5914722803201844
chr7	36746500	36747500	2.5437044252188565
chr7	36746600	36747600	1.9730075924483443
chr7	36746700	36747700	1.997754337944212
chr7	36746800	36747800	0.944580709352621
chr7	36746900	36747900	0.5687406132302507
chr7	36747000	36748000	0.06311295831246455
chr7	36747100	36748100	-0.16548590457150475
chr7	36747200	36748200	-0.016770530402309008
chr7	36747300	36748300	-0.520951438646106
chr7	36747400	36748400	-0.0691436509746895
chr7	36747500	36748500	0.2353779294012066
chr7	36747600	36748600	0.030892505664369636
chr7	36747700	36748700	0.3457599193856995
chr7	36747800	36748800	0.1510677088306427
chr7	36747900	36748900	0.7490854230043876
chr7	36748000	36749000	1.6282265636890554
chr7	36748100	36749100	1.2817548822408995
chr7	36748200	36749200	0.9817687484956203
chr7	36748300	36749300	0.5949733562653151
chr7	36748400	36749400	0.4897296512694532
chr7	36748500	36749500	0.458098661220906
chr7	36748600	36749600	0.4540597198341325
chr7	36748700	36749700	0.11032095353523964
chr7	36748800	36749800	0.465476551959887
chr7	36748900	36749900	0.37763668050609134
chr7	36749000	36750000	0.13176855157340434
chr7	36749100	36750100	0.3049777396428595
chr7	36749200	36750200	0.10145594210718972
chr7	36749300	36750300	0.36504178290240497
chr7	36749400	36750400	0.4698505065916846
chr7	36749500	36750500	-0.060829468567565236
chr7	36749600	36750600	0.7694796330202425
chr7	36749700	36750700	1.0541582049744067
chr7	36749800	36750800	1.1229991239954409
chr7	36749900	36750900	0.9911840047911604
chr7	36750000	36751000	1.4250894865086725
chr7	36750100	36751100	2.2084293095338565
chr7	36750200	36751200	2.9104081153893926
chr7	36750300	36751300	2.8666915874683525
chr7	36750400	36751400	2.7453312830077974
chr7	36750500	36751500	3.3434643949741636
chr7	36750600	36751600	2.726312835074439
chr7	36750700	36751700	2.070380376378637
chr7	36750800	36751800	1.8303162500086745
chr7	36750900	36751900	2.4454742023708183
chr7	36751000	36752000	1.9981460285100996
chr7	36751100	36752100	1.5793632247639513
chr7	36751200	36752200	1.317272362439425
chr7	36751300	36752300	1.1327057906564353
chr7	36751400	36752400	0.5587171690338398
chr7	36751500	36752500	-0.2087827590578472
chr7	36751600	36752600	-0.0044202191084624825
chr7	36751700	36752700	0.3874493512222538
chr7	36752700	36753700	-0.044373537336524035
chr7	36752800	36753800	-0.1136543605026769
chr7	36752900	36753900	0.04172919069197981
chr7	36753000	36754000	-0.2589121643284374
chr7	36753100	36754100	-0.4988838522880597
chr7	36753200	36754200	-0.8543076790525059
chr7	36753300	36754300	-0.6781290671904386
chr7	36753400	36754400	-0.5724888400980691
chr7	36753500	36754500	-0.0016637835941800837
chr7	36753600	36754600	0.3089731256371878
chr7	36753700	36754700	0.4277569336549289
chr7	36753900	36754900	-0.298441866411458
chr7	36754000	36755000	0.12430771275388013
chr7	36754100	36755100	0.5764457694663577
chr7	36754200	36755200	0.8850509833789741
chr7	36754300	36755300	0.9662275940569154
chr7	36754400	36755400	1.2343008323208429
chr7	36754500	36755500	2.0727329005223942
chr7	36754600	36755600	1.2385794055239852
chr7	36754700	36755700	1.3652919701337725
chr7	36754800	36755800	1.0828989954914905
chr7	36755900	36756900	2.6781419818228867
chr7	36756000	36757000	2.6889805785098297
chr7	36756100	36757100	2.406419207896412
chr7	36756200	36757200	2.1970880907220924
chr7	36756300	36757300	2.075058867595465
chr7	36756400	36757400	1.7641069327052863
chr7	36756500	36757500	1.2799885324219138
chr7	36756600	36757600	1.2610250727613246
chr7	36756700	36757700	0.8537794152349215
chr7	36756800	36757800	0.7428302548924959
chr7	36756900	36757900	0.22549160608607002
chr7	36760700	36761700	1.2672138846151026
chr7	36760800	36761800	-0.0686499675001376
chr7	36760900	36761900	-0.007644839459478995
chr7	36761000	36762000	-0.24360860285160285
chr7	36761100	36762100	0.338328523469639
chr7	36761200	36762200	0.16957654690482898
chr7	36761300	36762300	0.3997591989838821
chr7	36761400	36762400	0.5392629307997118
chr7	36761500	36762500	0.9776605424478058
chr7	36761600	36762600	0.9896137753152092
chr7	36761700	36762700	0.6602739527023279
chr7	36761800	36762800	1.8680320182314143
chr7	36761900	36762900	1.800015087883909
chr7	36762000	36763000	2.017126251091016
chr7	36762100	36763100	1.8034798488621024
chr7	36762200	36763200	1.5403935797643769
chr7	36763100	36764100	-0.6623723433969418
chr7	36763200	36764200	-0.6719807828576627
chr7	36763300	36764300	0.4181214109728533
chr7	36763400	36764400	0.6102504029591477
chr7	36763500	36764500	0.4957205221428627
chr7	36763600	36764600	0.6007647889523938
chr7	36763700	36764700	0.9960564047846172
chr7	36763800	36764800	1.8198005751367958
chr7	36763900	36764900	1.8746631700828924
chr7	36764000	36765000	2.4948206511285536
chr7	36764100	36765100	2.0877935102460343
chr7	36764200	36765200	2.61721474647423
chr7	36764300	36765300	2.0728485363069318
chr7	36764400	36765400	1.4925988610009
chr7	36764500	36765500	1.8676352403227603
chr7	36764600	36765600	1.9096520261142331
chr7	36764700	36765700	1.655772234188449
chr7	36764800	36765800	1.300739773706015
chr7	36764900	36765900	0.6894182130442159
chr7	36765000	36766000	0.4755380942889673
chr7	36765100	36766100	1.2320422411543988
chr7	36765200	36766200	0.8313180227975709
chr7	36765300	36766300	0.9632954622112176
chr7	36765400	36766400	1.6296229323281275
chr7	36765500	36766500	1.9909125487345551
chr7	36765600	36766600	2.2269560580042977
chr7	36765700	36766700	3.1898399686009595
chr7	36765800	36766800	3.2746387360243507
chr7	36765900	36766900	3.0678049190833723
chr7	36766000	36767000	3.5376677931172686
chr7	36766100	36767100	3.4552718774297517
chr7	36766200	36767200	3.996371545543
chr7	36766300	36767300	3.2861572019602705
chr7	36766400	36767400	3.4050553801832515
chr7	36766500	36767500	3.0403551854998145
chr7	36766600	36767600	2.7875054736490528
chr7	36766700	36767700	2.176863986382989
chr7	36766800	36767800	2.0395228738215074
chr7	36766900	36767900	2.1677614800837297
chr7	36767000	36768000	1.572200711797191
chr7	36767100	36768100	1.6589077465226298
chr7	36767200	36768200	1.0170963988217143
chr7	36767300	36768300	1.1366817308994304
chr7	36767400	36768400	1.6579056441843711
chr7	36767500	36768500	2.128811949555337
chr7	36767600	36768600	1.9007571100008884
chr7	36767700	36768700	2.0008603707879624
chr7	36767800	36768800	2.0435118401883736
chr7	36767900	36768900	1.811958069183531
chr7	36768000	36769000	1.9045604464809442
chr7	36768100	36769100	1.6441494279782838
chr7	36768200	36769200	1.73839308221375
chr7	36768300	36769300	1.542119181880055
chr7	36768400	36769400	0.8787222616441763
chr7	36768500	36769500	-0.20031801073918915
chr7	36768600	36769600	-0.010636230777861614
chr7	36768700	36769700	-0.8794750239859208
chr7	36768800	36769800	-0.8186947283528825
chr7	36768900	36769900	-0.4903710951515866
chr7	36769000	36770000	-0.32226435963549727
chr7	36769100	36770100	-0.41589700118235096
chr7	36769200	36770200	-0.9266422587676644
chr7	36769300	36770300	-0.2648998416521778
chr7	36769400	36770400	-0.08605443627894742
chr7	36769500	36770500	0.7319663182193821
chr7	36769600	36770600	0.9001428487237292
chr7	36769700	36770700	1.9253059391070322
chr7	36769800	36770800	1.6920580539714567
chr7	36769900	36770900	1.612631203353646
chr7	36770000	36771000	1.0963047242992816
chr7	36770100	36771100	1.2923673508560367
chr7	36770200	36771200	1.5636523789873136
chr7	36770300	36771300	0.9256295592761172
chr7	36770400	36771400	0.3475178255441356
chr7	36770500	36771500	0.550417843580713
chr7	36770600	36771600	0.21230074150324565
chr7	36770700	36771700	0.11913622044988167
chr7	36770800	36771800	0.4157439020571268
chr7	36770900	36771900	0.9306516476012068
chr7	36771000	36772000	1.469093362689804
chr7	36771100	36772100	1.0910569235138259
chr7	36771200	36772200	0.9764640871956676
chr7	36771300	36772300	1.4585607847413704
chr7	36771400	36772400	1.7497387187232003
chr7	36771500	36772500	1.3334365122996652
chr7	36771600	36772600	1.7728669524494785
chr7	36771700	36772700	0.814492280456567
chr7	36771800	36772800	0.6557284604329767
chr7	36771900	36772900	0.4328634492709515
chr7	36772000	36773000	0.48880212738589185
chr7	36772100	36773100	0.6609238422230262
chr7	36772200	36773200	1.2983316976274328
chr7	36772300	36773300	1.3574945740100095
chr7	36772400	36773400	1.3224581608680597
chr7	36772500	36773500	1.3445046334013042
chr7	36772600	36773600	0.9736229548133926
chr7	36772700	36773700	1.756334534823082
chr7	36772800	36773800	1.4802961185204777
chr7	36772900	36773900	1.5832149463175578
chr7	36773000	36774000	1.2099429827907016
chr7	36773100	36774100	1.7345329962970053
chr7	36773200	36774200	0.9243310395970308
chr7	36773300	36774300	0.7486664118556715
chr7	36773400	36774400	1.2491846918717502
chr7	36773500	36774500	1.4021698299915142
chr7	36773600	36774600	1.9707823648186
chr7	36773700	36774700	2.178884326871263
chr7	36773900	36774900	2.4708822451892845
chr7	36774000	36775000	1.8487684114898906
chr7	36774100	36775100	1.6960183642208035
chr7	36774200	36775200	2.2432111894801947
chr7	36774300	36775300	2.633708306719001
chr7	36774400	36775400	2.3020524010274848
chr7	36774500	36775500	1.8802047525317567
chr7	36774600	36775600	1.6795103726946825
chr7	36774700	36775700	1.5824330341995048
chr7	36774800	36775800	0.9639637521254308
chr7	36774900	36775900	0.9961357188499864
chr7	36775000	36776000	1.7384403574325327
chr7	36775100	36776100	1.7788600714482474
chr7	36775200	36776200	1.5414024857543631
chr7	36775300	36776300	1.3029236365260182
chr7	36775400	36776400	1.5589900543319286
chr7	36775500	36776500	1.949407559697445
chr7	36775600	36776600	1.8862253135690896
chr7	36775700	36776700	1.5718983016650918
chr7	36775800	36776800	1.839824822568369
chr7	36775900	36776900	2.3116982165810303
chr7	36776000	36777000	2.490862895596346
chr7	36776100	36777100	2.359842275711645
chr7	36776200	36777200	2.4222620350059336
chr7	36776300	36777300	2.391815445250773
chr7	36776400	36777400	2.143770178828432
chr7	36776500	36777500	2.31563211168682
chr7	36776600	36777600	2.7247301395825203
chr7	36776700	36777700	2.424110975678254
chr7	36776800	36777800	2.240534677115863
chr7	36776900	36777900	1.9488138108881143
chr7	36777000	36778000	1.9924668143007083
chr7	36777100	36778100	2.0044858888534063
chr7	36777200	36778200	2.37911261363903
chr7	36777300	36778300	2.7360347540664094
chr7	36777400	36778400	2.654672069454078
chr7	36777500	36778500	2.2912578380521693
chr7	36777600	36778600	2.0313842880538853
chr7	36777700	36778700	2.583644350247599
chr7	36777800	36778800	2.9981057911251523
chr7	36777900	36778900	3.264165440403724
chr7	36778000	36779000	3.6156984513062507
chr7	36778100	36779100	3.993423041787649
chr7	36778200	36779200	3.4026733233745663
chr7	36778300	36779300	3.4551047021292915
chr7	36778400	36779400	3.4535159883700137
chr7	36778500	36779500	3.8622851471114905
chr7	36778600	36779600	3.576920204540888
chr7	36778700	36779700	3.1676710468878504
chr7	36778800	36779800	3.2654262086447203
chr7	36778900	36779900	2.8016454294653017
chr7	36779000	36780000	2.269489015647836
chr7	36779100	36780100	2.097414653820376
chr7	36779200	36780200	2.364746489694385
chr7	36779300	36780300	2.0020714093510388
chr7	36779400	36780400	1.9649162033026568
chr7	36779500	36780500	2.085324916139
chr7	36779600	36780600	2.1855973772700668
chr7	36779700	36780700	2.3383875807035364
chr7	36779800	36780800	1.9856144067098505
chr7	36779900	36780900	2.314528316101772
chr7	36780000	36781000	2.212181135632119
chr7	36780100	36781100	2.2287019162643587
chr7	36780200	36781200	2.176161522201113
chr7	36780300	36781300	2.188858200281444
chr7	36780400	36781400	2.2360467292289883
chr7	36780500	36781500	1.6137144530739411
chr7	36780600	36781600	1.523498300883272
chr7	36780700	36781700	1.5101203510966827
chr7	36780800	36781800	1.2981067910432127
chr7	36780900	36781900	0.9007893670704608
chr7	36781000	36782000	0.5972074473323503
chr7	36781100	36782100	0.4514801415358348
chr7	36781200	36782200	0.9120662593188836
chr7	36781300	36782300	0.9364075973787344
chr7	36781400	36782400	0.8093426886994602
chr7	36781500	36782500	0.7581776535549045
chr7	36781600	36782600	0.5333198329274339
chr7	36781700	36782700	1.1541769861474276
chr7	36781800	36782800	0.8540700632243728
chr7	36781900	36782900	0.8863550796606614
chr7	36782000	36783000	1.130890423829662
chr7	36782100	36783100	1.2107908704710393
chr7	36782200	36783200	0.5600008544709977
chr7	36782300	36783300	0.6875009921201162
chr7	36782400	36783400	0.7820840345062908
chr7	36782500	36783500	0.7820763850617098
chr7	36782600	36783600	1.2309876532743445
chr7	36782700	36783700	0.9098566884153779
chr7	36782800	36783800	1.4001158948033017
chr7	36782900	36783900	1.7381993055651703
chr7	36783000	36784000	1.921519345319349
chr7	36783100	36784100	1.4264904429675136
chr7	36783200	36784200	1.3506217099067526
chr7	36783300	36784300	1.031364689021515
chr7	36783400	36784400	1.4809950273479149
chr7	36783500	36784500	0.9962520881973506
chr7	36783600	36784600	0.8110978587464288
chr7	36783700	36784700	0.37915011118429376
chr7	36783800	36784800	-0.07278585670342763
chr7	36783900	36784900	-0.1791785226115686
chr7	36784000	36785000	-0.21201292085303403
chr7	36784100	36785100	-0.008063402047103901
chr7	36784200	36785200	0.5711641977394742
chr7	36784300	36785300	0.9242873991557368
chr7	36784400	36785400	0.6939823144259323
chr7	36784500	36785500	1.1241132655739652
chr7	36784600	36785600	1.2640493539915612
chr7	36784700	36785700	1.4686991776481275
chr7	36784800	36785800	1.6454610663985387
chr7	36784900	36785900	1.143012800236202
chr7	36785000	36786000	1.0015407453543936
chr7	36785100	36786100	1.0147793547605837
chr7	36785200	36786200	0.4815785890723439
chr7	36785300	36786300	-0.07792892295028005
chr7	36785400	36786400	-0.4279585399841319
chr7	36787100	36788100	-1.2744311916791822
chr7	36787700	36788700	0.5402026977057415
chr7	36787800	36788800	0.8371797378236662
chr7	36787900	36788900	1.2432223509762197
chr7	36788000	36789000	1.8639675939654876
chr7	36788100	36789100	2.191022338634143
chr7	36788200	36789200	2.558264614060897
chr7	36788300	36789300	2.6925301546284857
chr7	36788400	36789400	2.248935709502657
chr7	36788500	36789500	2.2297801140860964
chr7	36788600	36789600	2.6649468314292863
chr7	36788700	36789700	2.7295936897027016
chr7	36788800	36789800	2.60710247220586
chr7	36788900	36789900	2.6952815667243843
chr7	36789000	36790000	2.1514219743558085
chr7	36789100	36790100	2.3802370657125067
chr7	36789200	36790200	1.9112136855810484
chr7	36789300	36790300	1.5451780153114203
chr7	36790400	36791400	1.1400525313829832
chr7	36790500	36791500	1.6263553760566214
chr7	36790600	36791600	1.7137256993992305
chr7	36790700	36791700	1.7998713818736871
chr7	36790800	36791800	1.7383591440601631
chr7	36790900	36791900	1.9277001197399333
chr7	36791000	36792000	2.3745928297439836
chr7	36791100	36792100	2.633950729065962
chr7	36791200	36792200	3.1135152108498456
chr7	36791300	36792300	2.725205927661395
chr7	36791400	36792400	2.5266641408414316
chr7	36791500	36792500	2.1268482924722756
chr7	36791600	36792600	1.3296951689639975
chr7	36791700	36792700	1.3524359203972856
chr7	36791800	36792800	1.6584900463691847
chr7	36791900	36792900	1.5406793299693082
chr7	36792000	36793000	0.7981727891739897
chr7	36792100	36793100	0.03194041928750736
chr7	36792200	36793200	-0.4683910446943489
chr7	36792300	36793300	-0.3835687110676789
chr7	36792400	36793400	-0.5202169364751354
chr7	36792500	36793500	-0.6219939108277664
chr7	36792600	36793600	0.09601242492527794
chr7	36792700	36793700	-0.666945906565095
chr7	36792800	36793800	-0.18209410207812404
chr7	36792900	36793900	-0.2231752872096979
chr7	36793000	36794000	-0.04637348311570938
chr7	36793100	36794100	0.6121264018023969
chr7	36793200	36794200	0.8469190235235059
chr7	36793300	36794300	0.918822313914955
chr7	36793400	36794400	0.92913931098445
chr7	36793500	36794500	1.0256147330135543
chr7	36796100	36797100	2.13794744609237
chr7	36796200	36797200	1.8149299405668131
chr7	36796300	36797300	2.1829228058119416
chr7	36796400	36797400	2.089147872751636
chr7	36796500	36797500	1.942699201223104
chr7	36796600	36797600	1.811923563371228
chr7	36796700	36797700	2.0602382723715618
chr7	36796800	36797800	2.3147989074182256
chr7	36796900	36797900	2.6952389739768665
chr7	36797000	36798000	2.418749091039375
chr7	36797100	36798100	1.6697063136044812
chr7	36797200	36798200	1.7839757152821056
chr7	36797300	36798300	1.3609767445626295
chr7	36797400	36798400	1.5098733930274133
chr7	36797500	36798500	1.5209701890831615
chr7	36797600	36798600	1.5427066821430422
chr7	36797700	36798700	1.1849143774166433
chr7	36797800	36798800	0.583495987590152
chr7	36797900	36798900	-0.4818653759722511
chr7	36798000	36799000	-0.6031384524562714
chr7	36798100	36799100	-0.1510977980408359
chr7	36798200	36799200	-0.02475298224117836
chr7	36798300	36799300	0.033757977301364685
chr7	36798400	36799400	0.0947572587009493
chr7	36798500	36799500	0.05831200696686217
chr7	36798600	36799600	-0.4798660895579621
chr7	36798700	36799700	-0.6568596912246883
chr7	36798800	36799800	-0.7609247165387099
chr7	36798900	36799900	-0.5135489019560867
chr7	36799000	36800000	-0.0012900252826577275
chr7	36799100	36800100	0.6521531675928071
chr7	36799200	36800200	0.515809063579983
chr7	36799300	36800300	0.665287882465797
chr7	36799400	36800400	0.7292575495100823
chr7	36799500	36800500	0.8463513457623117
chr7	36799600	36800600	1.017908356203939
chr7	36799700	36800700	0.5526429092311426
chr7	36799800	36800800	0.7369425645764128
chr7	36799900	36800900	0.8626990920404822
chr7	36800000	36801000	0.70719293234282
chr7	36800100	36801100	0.3605224775163123
chr7	36800200	36801200	0.6183195789170591
chr7	36800300	36801300	0.6168316043060339
chr7	36800400	36801400	1.4393489314436696
chr7	36800500	36801500	1.534580066223945
chr7	36800600	36801600	1.8725558586663629
chr7	36800700	36801700	1.4038743636904447
chr7	36801800	36802800	1.578310800050422
chr7	36801900	36802900	2.0400070173263387
chr7	36802000	36803000	2.388919706903109
chr7	36802100	36803100	1.5955949721608418
chr7	36802200	36803200	2.2599893377646985
chr7	36802300	36803300	1.1086181737902725
chr7	36802400	36803400	2.09821424734264
chr7	36802500	36803500	1.3443677694461909
chr7	36802600	36803600	1.3063224120360444
chr7	36802700	36803700	0.7533844978989769
chr7	36802800	36803800	0.3879265855189545
chr7	36802900	36803900	-0.0843616840911607
chr7	36803000	36804000	-0.5566749596038074
chr7	36803100	36804100	-0.03423682092741566
chr7	36803200	36804200	-0.6389586285564809
chr7	36803300	36804300	-0.08946712520776931
chr7	36803400	36804400	-0.5938793523272061
chr7	36803500	36804500	-0.3272639785346894
chr7	36803600	36804600	-0.2168018915051089
chr7	36803700	36804700	-0.18486110955682705
chr7	36803800	36804800	-0.2905340887117959
chr7	36803900	36804900	-0.6766457284173769
chr7	36804000	36805000	-0.7561427822388191
chr7	36804100	36805100	-0.700000267845839
chr7	36804200	36805200	-0.5653414099669742
chr7	36804300	36805300	-0.2723347265658857
chr7	36804400	36805400	-0.4918571182549881
chr7	36804500	36805500	-0.8417620034466448
chr7	36805600	36806600	1.7268130728639195
chr7	36805700	36806700	1.4706648461128309
chr7	36805800	36806800	1.4251601654609662
chr7	36805900	36806900	0.7489153245118528
chr7	36806000	36807000	1.063518861243373
chr7	36806100	36807100	1.2596588536184514
chr7	36806200	36807200	1.2728906644527955
chr7	36806300	36807300	1.4913071754180605
chr7	36806400	36807400	0.7523752017805084
chr7	36806500	36807500	0.8394313618460358
chr7	36806600	36807600	0.17502396368509054
chr7	36806700	36807700	0.5629999949744672
chr7	36806800	36807800	-0.21499135472472752
chr7	36806900	36807900	0.40371648716522507
chr7	36807000	36808000	-0.135956465089508
chr7	36807100	36808100	-0.8674447362380935
chr7	36807200	36808200	-0.6384575703029828
chr7	36807300	36808300	-0.7326198501323743
chr7	36807400	36808400	-0.37465475677592375
chr7	36807500	36808500	-0.4056228230492711
chr7	36807600	36808600	0.3252302449868325
chr7	36807700	36808700	-0.13342097090109242
chr7	36807800	36808800	0.027431542214036358
chr7	36807900	36808900	-0.6510467490794295
chr7	36808000	36809000	-0.45899768555721093
chr7	36808100	36809100	-0.4974939112097765
chr7	36808200	36809200	-0.8328708591230203
chr7	36808300	36809300	-0.9389130743228152
chr7	36808400	36809400	-0.8210763132940212
chr7	36808500	36809500	-0.6608083829294389
chr7	36808600	36809600	-0.9839457070845652
chr7	36808700	36809700	-1.1542533013250695
chr7	36808800	36809800	-1.1432767436988014
chr7	36808900	36809900	-1.1679843855366543
chr7	36809000	36810000	-0.8879786191733882
chr7	36809100	36810100	-0.8517215671518245
chr7	36809200	36810200	-0.6908130415997861
chr7	36809300	36810300	-0.8114084440955887
chr7	36809400	36810400	-0.7104626250601432
chr7	36809500	36810500	-1.0730189884935983
chr7	36809600	36810600	-1.3470477392464482
chr7	36809700	36810700	-1.2915204299189464
chr7	36809800	36810800	-1.1764636199542238
chr7	36809900	36810900	-1.2921331948563468
chr7	36810000	36811000	-1.9863609888601879
chr7	36810100	36811100	-1.7536392427853331
chr7	36810200	36811200	-1.9944394671749592
chr7	36810300	36811300	-1.6431809266704231
chr7	36810400	36811400	-1.6466380465294834
chr7	36810500	36811500	-1.5036251467659352
chr7	36810600	36811600	-1.0669137307906296
chr7	36810700	36811700	-1.0478386305986316
chr7	36810800	36811800	-1.1836945193028878
chr7	36810900	36811900	-0.16889242206489655
chr7	36811000	36812000	0.19369412513902373
chr7	36811100	36812100	1.0005392108853621
chr7	36811200	36812200	0.5048043959306092
chr7	36811300	36812300	0.8962199821626355
chr7	36811400	36812400	1.0460450260398455
chr7	36811500	36812500	1.0478891084765591
chr7	36811600	36812600	1.1437726114688211
chr7	36811700	36812700	1.120501320879833
chr7	36811800	36812800	1.1057451668335392
chr7	36811900	36812900	0.7474297550390836
chr7	36812000	36813000	1.1028381784220818
chr7	36812100	36813100	0.4024328194178663
chr7	36812700	36813700	-0.7285458815745535
chr7	36812800	36813800	-0.8080764296404901
chr7	36812900	36813900	-0.7775808878509095
chr7	36813000	36814000	-0.9895954809883513
chr7	36813100	36814100	-0.5129762976790413
chr7	36813200	36814200	-0.7186194508510267
chr7	36813300	36814300	-0.8336879407159967
chr7	36813400	36814400	-0.6626825573191762
chr7	36813500	36814500	-0.7445564006554085
chr7	36813600	36814600	-0.3466774965167989
chr7	36813700	36814700	-0.257432312708568
chr7	36813800	36814800	-0.3244596405518874
chr7	36813900	36814900	-0.5564100371876203
chr7	36814000	36815000	-0.45934856294511717
chr7	36814100	36815100	-0.4125706641932385
chr7	36814200	36815200	-0.0947242260056224
chr7	36814300	36815300	-0.3632006511368748
chr7	36814400	36815400	-0.4024344876782495
chr7	36814500	36815500	-0.2965489301316037
chr7	36814600	36815600	0.2639002634274409
chr7	36814700	36815700	-0.03566898663929057
chr7	36814800	36815800	0.6639835769464822
chr7	36814900	36815900	1.0698374120986844
chr7	36815000	36816000	0.7174617976475082
chr7	36815100	36816100	0.5330991246923057
chr7	36815200	36816200	0.3234881751806133
chr7	36815300	36816300	1.1608829519890291
chr7	36815400	36816400	0.8466293319105526
chr7	36815500	36816500	0.6954615595673653
chr7	36815600	36816600	0.40539529136927255
chr7	36815700	36816700	0.6543557533082344
chr7	36815800	36816800	0.005744463337622747
chr7	36815900	36816900	-0.05069637110257475
chr7	36816000	36817000	0.006820122563119935
chr7	36816100	36817100	-0.4882027205019353
chr7	36816200	36817200	-0.4098123136743417
chr7	36816300	36817300	-0.2690541869413937
chr7	36816400	36817400	-0.17582034152610124
chr7	36816500	36817500	0.2300664775440202
chr7	36816600	36817600	0.16946777493539808
chr7	36816700	36817700	-0.3065314390789318
chr7	36816800	36817800	0.04377691267444519
chr7	36816900	36817900	-0.02914413037606836
chr7	36817000	36818000	0.517551518557846
chr7	36817100	36818100	0.9227162032018796
chr7	36817200	36818200	1.1981802429706812
chr7	36818300	36819300	0.4186620200277784
chr7	36818400	36819400	0.4478088635739623
chr7	36818500	36819500	0.15474312075608268
chr7	36818600	36819600	0.2722306730678081
chr7	36818700	36819700	-0.00342240528083227
chr7	36818800	36819800	0.10560920050457903
chr7	36818900	36819900	0.12641394858293598
chr7	36819000	36820000	0.13874978948309089
chr7	36819100	36820100	-0.2814161128048173
chr7	36819200	36820200	-0.3124144390063414
chr7	36819300	36820300	-0.02535013057868574
chr7	36819400	36820400	0.2421665615733996
chr7	36819500	36820500	1.079514093011924
chr7	36819600	36820600	0.8183609746752036
chr7	36819700	36820700	0.9870146352072148
chr7	36819800	36820800	1.2495711184129696
chr7	36819900	36820900	1.3244353367881414
chr7	36820000	36821000	1.4269227772529416
chr7	36820100	36821100	1.5428988460179252
chr7	36820200	36821200	1.8243257296535158
chr7	36820300	36821300	1.4766346079404329
chr7	36820400	36821400	1.2940873354372886
chr7	36820500	36821500	1.0169695775126693
chr7	36820600	36821600	1.3807846935077068
chr7	36820700	36821700	1.9067260324140884
chr7	36820800	36821800	2.0122087315344896
chr7	36820900	36821900	1.7977282485859998
chr7	36821000	36822000	1.6051786357941797
chr7	36821100	36822100	2.0337027757405104
chr7	36821200	36822200	2.5854145037012226
chr7	36821300	36822300	2.126589383404496
chr7	36821400	36822400	2.1837268189056163
chr7	36821500	36822500	2.598510252034972
chr7	36821600	36822600	2.520575712444701
chr7	36821700	36822700	2.231746930719705
chr7	36821800	36822800	1.9834360495158456
chr7	36821900	36822900	2.289967052317234
chr7	36822000	36823000	2.3502817503657667
chr7	36822100	36823100	1.9247218863491409
chr7	36822200	36823200	1.5164520863233937
chr7	36822300	36823300	2.01599197525544
chr7	36822400	36823400	2.363420305421025
chr7	36822500	36823500	2.084686989734462
chr7	36822600	36823600	1.4675858231627452
chr7	36822700	36823700	2.01609428120098
chr7	36822800	36823800	2.569561397304705
chr7	36822900	36823900	2.1949596358404446
chr7	36823000	36824000	2.3725580997541504
chr7	36823100	36824100	2.5037840243815195
chr7	36823200	36824200	1.6273392429970497
chr7	36823300	36824300	1.3112926565405918
chr7	36823400	36824400	1.4198231754769892
chr7	36823500	36824500	1.2440160145696688
chr7	36823600	36824600	1.2011345511854707
chr7	36823700	36824700	0.6457452851841259
chr7	36823800	36824800	-0.180167516099952
chr7	36823900	36824900	-0.2271518531073653
chr7	36824000	36825000	-0.7533712636324208
chr7	36824100	36825100	-1.2251623513118726
chr7	36824200	36825200	-0.6554475918067327
chr7	36824400	36825400	-0.6963353776978749
chr7	36824500	36825500	-1.183114730047141
chr7	36824600	36825600	-0.14941587418181146
chr7	36824700	36825700	-0.5763846157057212
chr7	36824800	36825800	-0.32302049895921403
chr7	36824900	36825900	0.3093755683537051
chr7	36825000	36826000	0.6036049918456823
chr7	36825100	36826100	1.1615859151338932
chr7	36825200	36826200	1.4550666374072694
chr7	36825300	36826300	1.7548729110454635
chr7	36825400	36826400	1.9970501411052608
chr7	36825500	36826500	2.7260259708037062
chr7	36825600	36826600	2.17209852630889
chr7	36825700	36826700	2.6515361587540105
chr7	36825800	36826800	2.9702080245740135
chr7	36825900	36826900	2.2692320930570458
chr7	36826000	36827000	2.1805165420939994
chr7	36826100	36827100	1.6015323528537866
chr7	36826200	36827200	1.2807197824490892
chr7	36826300	36827300	1.1842559322122244
chr7	36826400	36827400	1.07755383042453
chr7	36826500	36827500	1.3011441822684318
chr7	36826600	36827600	0.8963679507201936
chr7	36826700	36827700	0.5388212746338092
chr7	36826800	36827800	0.2753559708256363
chr7	36826900	36827900	0.3794974748632972
chr7	36827000	36828000	0.4027705732921927
chr7	36827100	36828100	0.5449347602700954
chr7	36827200	36828200	0.5467696330392222
chr7	36827300	36828300	0.0951996060157555
chr7	36827400	36828400	0.019892633936683588
chr7	36827500	36828500	-0.3774217801664733
chr7	36827600	36828600	0.30121892400522304
chr7	36827700	36828700	0.5066487338611348
chr7	36827800	36828800	0.4610884592524165
chr7	36828200	36829200	1.1673855171266905
chr7	36828300	36829300	1.0431616872675382
chr7	36828400	36829400	1.0201979024870549
chr7	36828500	36829500	0.6221469594659711
chr7	36828600	36829600	0.951371910533116
chr7	36828700	36829700	1.1419327743179812
chr7	36828800	36829800	0.48884257040292894
chr7	36828900	36829900	0.1063536436438532
chr7	36829000	36830000	-0.46054675447375865
chr7	36829100	36830100	-0.3754980207627585
chr7	36829200	36830200	-0.5158683632252486
chr7	36829300	36830300	-0.7523491691718263
chr7	36829400	36830400	-1.0772992771430936
chr7	36829500	36830500	-0.8012053882247239
chr7	36829600	36830600	-1.3665961000561289
chr7	36829700	36830700	-1.5621123528897525
chr7	36829800	36830800	-0.9911718001295868
chr7	36829900	36830900	-0.7079192368589299
chr7	36830000	36831000	-0.1943760712866038
chr7	36830100	36831100	-0.7098309004878057
chr7	36830200	36831200	-1.2087281780960422
chr7	36830300	36831300	-0.7918817199598763
chr7	36830400	36831400	-0.6860141298651978
chr7	36830500	36831500	-1.113862163777969
chr7	36830600	36831600	-0.8925307902627054
chr7	36830700	36831700	-1.1073581072145902
chr7	36830800	36831800	-1.1129178433532845
chr7	36830900	36831900	-1.1248996843490746
chr7	36831000	36832000	-1.1100616379199333
chr7	36832100	36833100	2.100999098858632
chr7	36832200	36833200	2.503741998632796
chr7	36832300	36833300	2.925197253352732
chr7	36832400	36833400	2.6661013017470885
chr7	36832500	36833500	2.4601685014870207
chr7	36832600	36833600	2.542791260311984
chr7	36832700	36833700	1.4593826390777271
chr7	36832800	36833800	0.533171209547624
chr7	36832900	36833900	0.3927955716853487
chr7	36833000	36834000	0.3696780750815321
chr7	36833100	36834100	0.5421272764795881
chr7	36833200	36834200	1.048219590220864
chr7	36833300	36834300	1.4418869094974285
chr7	36833400	36834400	1.9115739958069449
chr7	36833500	36834500	2.1647286723365227
chr7	36833600	36834600	2.274156921396294
chr7	36833700	36834700	2.4647133540166366
chr7	36833800	36834800	2.667754731396296
chr7	36833900	36834900	2.5008364658986624
chr7	36834000	36835000	2.463841557295092
chr7	36834100	36835100	1.6552640304749682
chr7	36834200	36835200	1.4605394838307204
chr7	36834300	36835300	1.064625738796239
chr7	36834400	36835400	0.6973422146733221
chr7	36834500	36835500	0.09209701942072213
chr7	36834600	36835600	-0.21534986197377406
chr7	36834700	36835700	0.33291206723303196
chr7	36834800	36835800	0.4349604018538786
chr7	36834900	36835900	0.18812452113074152
chr7	36835000	36836000	-0.07399105968268145
chr7	36835100	36836100	-0.2755065843825316
chr7	36835200	36836200	-0.4381014765287428
chr7	36835300	36836300	-0.2778015180790171
chr7	36835400	36836400	0.019704693424067627
chr7	36835500	36836500	-0.2336854286718699
chr7	36835600	36836600	0.7415016384046983
chr7	36835700	36836700	0.07748601843549943
chr7	36835800	36836800	-0.07527701255894066
chr7	36836800	36837800	0.9651940606637088
chr7	36836900	36837900	0.2418363310600617
chr7	36837000	36838000	-0.2966189334900195
chr7	36837100	36838100	0.04276051187947578
chr7	36837200	36838200	0.262946813993776
chr7	36837300	36838300	-0.1831259755145075
chr7	36837400	36838400	-0.4479186162624256
chr7	36837500	36838500	-0.34057330746299425
chr7	36837600	36838600	-0.24244690612930225
chr7	36837700	36838700	0.047839376892990254
chr7	36837800	36838800	0.5247092645915312
chr7	36837900	36838900	1.1360229440621132
chr7	36838000	36839000	1.1046186598943732
chr7	36838100	36839100	1.3337441913871668
chr7	36838200	36839200	0.2825471519711625
chr7	36838300	36839300	0.4818907584792071
chr7	36839400	36840400	0.6793467608939397
chr7	36839500	36840500	0.4784696871001263
chr7	36839600	36840600	0.4836819570053101
chr7	36839700	36840700	0.5439716455558216
chr7	36839800	36840800	-0.16488122609885286
chr7	36839900	36840900	0.32209314281240764
chr7	36840000	36841000	1.0045140993641375
chr7	36840100	36841100	0.6025613265104541
chr7	36840200	36841200	0.6454210492315611
chr7	36840300	36841300	0.8410066621198148
chr7	36840400	36841400	0.9375995902316672
chr7	36840500	36841500	1.3207943010126697
chr7	36840600	36841600	1.4388353606439923
chr7	36840700	36841700	1.9217858488526
chr7	36840800	36841800	2.3835853340594637
chr7	36840900	36841900	1.9762560739570687
chr7	36841000	36842000	1.8891466777043915
chr7	36841100	36842100	1.8434243524076703
chr7	36841200	36842200	1.8656619240871941
chr7	36841300	36842300	1.6173581946325812
chr7	36841400	36842400	1.3916099903002541
chr7	36841500	36842500	0.14615969921940694
chr7	36841600	36842600	-0.1037747599157145
chr7	36841700	36842700	-0.40330484915118103
chr7	36841800	36842800	-1.2189706127800806
chr7	36841900	36842900	-1.223199200256014
chr7	36842000	36843000	-1.7262677641998474
chr7	36842100	36843100	-1.2121715062666203
chr7	36842200	36843200	-1.269090419590861
chr7	36842300	36843300	-1.2883731803848306
chr7	36842400	36843400	-1.2707028357633934
chr7	36842500	36843500	-0.32673463664356883
chr7	36842600	36843600	-0.19033690338945208
chr7	36842700	36843700	-0.09232792652105007
chr7	36842800	36843800	-0.12957055802017933
chr7	36842900	36843900	-0.09532695917195977
chr7	36843000	36844000	-0.0020616097275623487
chr7	36843100	36844100	-0.08698377774179536
chr7	36843200	36844200	0.2879653361231683
chr7	36843300	36844300	0.23291740014574644
chr7	36843400	36844400	0.12478484584582825
chr7	36843500	36844500	-0.5872372508706462
chr7	36843600	36844600	-0.4753283305916033
chr7	36843700	36844700	0.06662865361789183
chr7	36843800	36844800	0.2726537752738773
chr7	36843900	36844900	-0.5021725166464613
chr7	36844000	36845000	-0.2782048093865981
chr7	36844100	36845100	-0.7683653020354111
chr7	36844200	36845200	-0.9354467118634652
chr7	36844300	36845300	-0.7215417363686537
chr7	36844400	36845400	-0.463114290115399
chr7	36844500	36845500	0.07400179960338425
chr7	36844600	36845600	0.2726766261339525
chr7	36844700	36845700	-0.5617968523055519
chr7	36844800	36845800	-0.25619798034974617
chr7	36844900	36845900	0.17616399694137105
chr7	36845000	36846000	0.4865571771100872
chr7	36845100	36846100	0.7819299344718217
chr7	36845200	36846200	1.1072243324588962
chr7	36845300	36846300	0.7813582888902569
chr7	36845400	36846400	0.7416798121960393
chr7	36845500	36846500	0.459097470186991
chr7	36845600	36846600	0.04141162222478054
chr7	36845700	36846700	0.5002191499377588
chr7	36845800	36846800	-0.19188534886816228
chr7	36845900	36846900	0.3297058051475488
chr7	36846000	36847000	-0.4171104229216194
chr7	36846100	36847100	-0.3250296118699352
chr7	36846200	36847200	-0.7931235737958139
chr7	36846300	36847300	-0.7884002870951161
chr7	36846400	36847400	-0.5311962871494377
chr7	36846500	36847500	-0.17012903826215942
chr7	36846600	36847600	0.06823217829733577
chr7	36846700	36847700	-0.4134411706465493
chr7	36847200	36848200	1.0888969261427637
chr7	36847300	36848300	1.0585324984339837
chr7	36847400	36848400	1.1755565714633314
chr7	36847500	36848500	1.0059101097169303
chr7	36847600	36848600	1.1734285879868591
chr7	36847700	36848700	1.159171891656348
chr7	36847800	36848800	1.1261567597837456
chr7	36847900	36848900	1.1346418803851288
chr7	36848000	36849000	0.6706721995494261
chr7	36849100	36850100	-0.9459449614035444
chr7	36849200	36850200	-0.3393614519781036
chr7	36849300	36850300	-0.42135355277907255
chr7	36849400	36850400	-0.5110539344003401
chr7	36849500	36850500	-0.6919930003025749
chr7	36849600	36850600	0.38666337588215294
chr7	36849700	36850700	0.6009086987067453
chr7	36849800	36850800	1.0029311738988074
chr7	36849900	36850900	1.0092041349559795
chr7	36850000	36851000	0.859314385927991
chr7	36850100	36851100	-0.2067410812159352
chr7	36850200	36851200	-0.10247065812635507
chr7	36850300	36851300	0.2163912348011476
chr7	36850400	36851400	0.21583176749748129
chr7	36850500	36851500	-0.10734302431692504
chr7	36850600	36851600	-0.32478833131706586
chr7	36850700	36851700	0.06609891226764228
chr7	36850800	36851800	0.5383818632503943
chr7	36850900	36851900	0.7762980994507405
chr7	36851000	36852000	1.1059751951739583
chr7	36851100	36852100	2.3356700656645053
chr7	36851200	36852200	1.9641630100979581
chr7	36851300	36852300	1.3041154475599273
chr7	36851400	36852400	1.2544744041483635
chr7	36851500	36852500	1.4132037850468293
chr7	36851600	36852600	1.1585862514520353
chr7	36851700	36852700	0.5327992005799518
chr7	36851800	36852800	0.2790216992211195
chr7	36851900	36852900	-0.4948188567612456
chr7	36852000	36853000	-0.40496212797949976
chr7	36852100	36853100	-0.7506354021907956
chr7	36852200	36853200	-0.9876231265435412
chr7	36852300	36853300	0.09940676231574973
chr7	36852400	36853400	-0.3268409490719332
chr7	36852500	36853500	-0.4965621587196517
chr7	36852600	36853600	-0.3842047359035095
chr7	36852700	36853700	-0.0007782943602198173
chr7	36852800	36853800	0.3825352856367916
chr7	36852900	36853900	0.8553538594602121
chr7	36853000	36854000	0.6967463795713795
chr7	36853100	36854100	0.3910614751098104
chr7	36853200	36854200	0.2870060591535062
chr7	36853300	36854300	-0.3998833751540466
chr7	36853400	36854400	0.5925383374591251
chr7	36853500	36854500	1.386940485357171
chr7	36854600	36855600	2.6299701778448332
chr7	36854700	36855700	4.018268530948941
chr7	36854800	36855800	4.2470782650812735
chr7	36854900	36855900	4.078568703434554
chr7	36855000	36856000	4.2198615847968
chr7	36855100	36856100	4.063701391568632
chr7	36855200	36856200	4.246860200961408
chr7	36855300	36856300	4.437791012926024
chr7	36855400	36856400	4.411743557722332
chr7	36855500	36856500	3.8754843930016185
chr7	36855600	36856600	3.081717143556596
chr7	36855700	36856700	2.271091817251916
chr7	36855800	36856800	1.7020830760118262
chr7	36855900	36856900	1.1921868592505525
chr7	36856000	36857000	1.922921316191752
chr7	36856100	36857100	2.130113597764649
chr7	36856200	36857200	2.3081584306265346
chr7	36856300	36857300	1.4469527538294342
chr7	36856400	36857400	1.4770070793973735
chr7	36856500	36857500	1.277331452313017
chr7	36856600	36857600	1.8687204289205719
chr7	36856700	36857700	0.7448284046767988
chr7	36856800	36857800	0.8596983439919241
chr7	36856900	36857900	1.0787209078905708
chr7	36857000	36858000	0.21998184414375052
chr7	36857100	36858100	0.029767384960754206
chr7	36857200	36858200	-0.32275491778405835
chr7	36857300	36858300	-0.13544849739061846
chr7	36857400	36858400	0.6314103802241197
chr7	36857500	36858500	1.4992597247007549
chr7	36857600	36858600	1.644434153464661
chr7	36857700	36858700	2.3103206114742507
chr7	36857800	36858800	1.7163211591726344
chr7	36857900	36858900	2.3639628507901915
chr7	36858000	36859000	2.666221378261503
chr7	36858100	36859100	2.7687559734376808
chr7	36858200	36859200	2.333480505914576
chr7	36858300	36859300	2.234804926972794
chr7	36858400	36859400	1.0781349671737628
chr7	36858500	36859500	0.5555442941133012
chr7	36858600	36859600	0.20078665706140805
chr7	36858700	36859700	0.17678057060274507
chr7	36858800	36859800	0.5481446991135414
chr7	36858900	36859900	0.3025103071126979
chr7	36859000	36860000	-0.0051683918349755675
chr7	36859100	36860100	-0.0962457510370148
chr7	36859200	36860200	0.3147774174265204
chr7	36859300	36860300	0.5344912535857147
chr7	36859400	36860400	0.4592778612088251
chr7	36859500	36860500	0.2987565826220012
chr7	36859600	36860600	-0.22161748036691573
chr7	36859700	36860700	-0.7799312311913452
chr7	36859800	36860800	-0.8401759121116023
chr7	36859900	36860900	-1.0454340752242903
chr7	36860000	36861000	-1.2150749192699535
chr7	36860100	36861100	-1.105022889913637
chr7	36860200	36861200	-1.1035060024220915
chr7	36860300	36861300	-1.4987432021271745
chr7	36860400	36861400	-0.8809925869975511
chr7	36860500	36861500	-0.48402335378682004
chr7	36860600	36861600	0.29075235937402866
chr7	36860700	36861700	0.5355202558788492
chr7	36860800	36861800	0.7600400157240315
chr7	36860900	36861900	0.6034101505501043
chr7	36861000	36862000	0.7723195049537682
chr7	36861100	36862100	0.8512652425078912
chr7	36861200	36862200	1.3049137117708909
chr7	36861300	36862300	2.1598180320283222
chr7	36861400	36862400	2.5161727186613296
chr7	36861500	36862500	2.3181722470549806
chr7	36861600	36862600	1.9508049447296367
chr7	36861700	36862700	2.8672116369615943
chr7	36861800	36862800	2.1667315325990906
chr7	36861900	36862900	2.262467284599309
chr7	36862000	36863000	2.737902943565411
chr7	36862100	36863100	2.5407821338835705
chr7	36862200	36863200	2.2834833067144134
chr7	36862300	36863300	2.1062074822537022
chr7	36862400	36863400	1.9626701059348204
chr7	36862500	36863500	1.6608345396644817
chr7	36862600	36863600	2.0482180124105467
chr7	36862700	36863700	1.9784691582968088
chr7	36862800	36863800	2.7913012584710826
chr7	36862900	36863900	3.0925470648031546
chr7	36863000	36864000	2.0159493477023847
chr7	36863100	36864100	2.3707967122419893
chr7	36863200	36864200	2.6213255792366232
chr7	36863300	36864300	1.8201507345276768
chr7	36863400	36864400	1.9403416594135845
chr7	36863500	36864500	1.747081809508355
chr7	36863600	36864600	1.7105770928174016
chr7	36863700	36864700	1.2987123844953037
chr7	36863800	36864800	0.9892592320550844
chr7	36863900	36864900	0.8579201588385675
chr7	36864000	36865000	1.1972376864815688
chr7	36864100	36865100	1.2153042892956536
chr7	36864200	36865200	0.8752803377835401
chr7	36864300	36865300	0.9507425788873544
chr7	36864400	36865400	0.6357409412764939
chr7	36864500	36865500	0.7289949570721831
chr7	36864600	36865600	0.4655273256600192
chr7	36864700	36865700	0.2354062942589649
chr7	36864800	36865800	1.0278071490030742
chr7	36864900	36865900	0.8442293605395716
chr7	36865000	36866000	1.7905754587710025
chr7	36865100	36866100	0.8665218744905054
chr7	36865200	36866200	0.7142851837066688
chr7	36865300	36866300	1.378412274853769
chr7	36865400	36866400	1.4499332979191948
chr7	36865500	36866500	1.9531741378172207
chr7	36865600	36866600	2.018416836320638
chr7	36865700	36866700	1.9857797499889256
chr7	36865800	36866800	1.173597324599266
chr7	36865900	36866900	1.3008324018374446
chr7	36866000	36867000	0.33726273146922153
chr7	36866100	36867100	0.9952704490129404
chr7	36866200	36867200	1.561201597326827
chr7	36866300	36867300	1.8341615339991373
chr7	36866400	36867400	1.4999876357140092
chr7	36866500	36867500	1.2124327180067542
chr7	36866600	36867600	0.9775362339623158
chr7	36866700	36867700	1.1844404387142164
chr7	36866800	36867800	1.4050348233166006
chr7	36866900	36867900	1.5303059769327747
chr7	36867000	36868000	2.1653327168789334
chr7	36867100	36868100	2.630318936182774
chr7	36867200	36868200	2.0011539957182958
chr7	36867300	36868300	2.0512197615898207
chr7	36867400	36868400	2.454200250181761
chr7	36867500	36868500	3.0492209894920976
chr7	36867600	36868600	3.7677633634739247
chr7	36867700	36868700	3.4302866950422777
chr7	36867800	36868800	2.982901471521582
chr7	36867900	36868900	2.8137278893265725
chr7	36868000	36869000	1.9810403077274432
chr7	36868100	36869100	1.2992045896401754
chr7	36868200	36869200	1.5429781224964991
chr7	36868300	36869300	1.0262614897632572
chr7	36868400	36869400	1.176301419780274
chr7	36868500	36869500	0.550957069892002
chr7	36868600	36869600	0.12455295840798672
chr7	36868700	36869700	0.4316652648050772
chr7	36868800	36869800	1.0043183747515043
chr7	36868900	36869900	1.1451555013352288
chr7	36869000	36870000	1.742147059598351
chr7	36869100	36870100	2.2488824850490094
chr7	36869200	36870200	2.4490088859409918
chr7	36869300	36870300	2.7680117355279568
chr7	36869400	36870400	3.1176648851276063
chr7	36869500	36870500	4.11276257005914
chr7	36869600	36870600	3.9476242917430064
chr7	36869700	36870700	3.9914448372107056
chr7	36869800	36870800	3.8888109725659055
chr7	36869900	36870900	3.966471529647451
chr7	36870000	36871000	4.424206453662681
chr7	36870100	36871100	3.7728310189471297
chr7	36870200	36871200	3.4109079191258322
chr7	36870300	36871300	2.617993480128914
chr7	36870400	36871400	2.1689946567341
chr7	36870500	36871500	1.1780837693014468
chr7	36870600	36871600	0.9879998436752154
chr7	36870700	36871700	0.4060334497952629
chr7	36870800	36871800	0.4674309549786729
chr7	36870900	36871900	-0.34072209672489995
chr7	36871000	36872000	-0.6766830432853447
chr7	36871100	36872100	-0.5113573544145255
chr7	36871200	36872200	-0.8511838794555495
chr7	36871300	36872300	0.2098037045512407
chr7	36871400	36872400	-0.5759290391823865
chr7	36871500	36872500	-0.2962603788583393
chr7	36871600	36872600	0.1022742859117662
chr7	36871700	36872700	0.2665458902132664
chr7	36871800	36872800	0.11773248238727012
chr7	36871900	36872900	0.06045825701976379
chr7	36872000	36873000	-0.44401022697646986
chr7	36872100	36873100	-0.668473382853801
chr7	36872200	36873200	-0.4019957264456943
chr7	36872300	36873300	-0.9780052864206265
chr7	36872400	36873400	-0.6174939092129057
chr7	36872500	36873500	-0.8003623074029425
chr7	36872600	36873600	-1.0945860572617696
chr7	36872700	36873700	-1.1916088434084724
chr7	36872800	36873800	-0.9791592658931638
chr7	36872900	36873900	-0.5171092513055415
chr7	36873000	36874000	-0.17354720882728344
chr7	36873100	36874100	0.19999091459836188
chr7	36873200	36874200	0.227809294864862
chr7	36873300	36874300	0.13595549475583146
chr7	36873400	36874400	0.2311315179126146
chr7	36873500	36874500	0.21610265819488725
chr7	36873600	36874600	0.1643736412102242
chr7	36875000	36876000	-0.815244931384959
chr7	36875100	36876100	0.2725459445608128
chr7	36875200	36876200	0.7449584471219644
chr7	36875300	36876300	0.29613413501555297
chr7	36875400	36876400	-0.40765755571695744
chr7	36875500	36876500	-0.8938892240840605
chr7	36875600	36876600	-0.292640045906288
chr7	36875700	36876700	0.4893199964289077
chr7	36875800	36876800	1.0685552476902096
chr7	36875900	36876900	1.1665908557644546
chr7	36876000	36877000	1.6578395722008743
chr7	36876100	36877100	1.0209756928705265
chr7	36876200	36877200	0.8319818613376857
chr7	36876300	36877300	1.6470720236632772
chr7	36876400	36877400	2.0898493800191416
chr7	36876500	36877500	2.7236949751792534
chr7	36876600	36877600	2.9576227475257832
chr7	36876700	36877700	2.588306476241848
chr7	36876800	36877800	3.012835410519614
chr7	36876900	36877900	3.5340866218334037
chr7	36877000	36878000	2.8068681421918207
chr7	36877100	36878100	3.6512174436854417
chr7	36877200	36878200	3.8318153597606313
chr7	36877300	36878300	2.798430321404996
chr7	36877400	36878400	3.113233260347499
chr7	36877500	36878500	2.7444817150457443
chr7	36877600	36878600	2.4469383473897635
chr7	36877700	36878700	2.511602726673176
chr7	36877800	36878800	2.557844364632881
chr7	36877900	36878900	2.019125803519929
chr7	36878000	36879000	2.098327771431469
chr7	36878100	36879100	1.1227923001420743
chr7	36878200	36879200	0.7801694050770238
chr7	36878300	36879300	1.3871764449331176
chr7	36878400	36879400	1.1929809819217163
chr7	36878500	36879500	1.385309503179998
chr7	36878600	36879600	0.9033785414529152
chr7	36878700	36879700	1.0700742511503418
chr7	36878800	36879800	-0.5225438283107641
chr7	36878900	36879900	-1.475260366144481
chr7	36879000	36880000	-0.9457284724321795
chr7	36879100	36880100	-0.3681330260234378
chr7	36879200	36880200	-0.2371266719879349
chr7	36879300	36880300	0.16691884667163934
chr7	36879400	36880400	0.4627612380827305
chr7	36879500	36880500	0.4406824930722503
chr7	36879600	36880600	1.1282373722127481
chr7	36879700	36880700	0.7871344876177545
chr7	36879800	36880800	1.5769814506529658
chr7	36879900	36880900	1.9414031125370201
chr7	36880000	36881000	1.8559878380785575
chr7	36880100	36881100	1.1552408294884722
chr7	36880200	36881200	1.5094315422856408
chr7	36880300	36881300	1.4028879357075208
chr7	36880400	36881400	1.5101089450387724
chr7	36880500	36881500	2.0282853214106824
chr7	36880600	36881600	1.4463429837722095
chr7	36880700	36881700	1.4044868103721693
chr7	36880800	36881800	1.0101030953132857
chr7	36880900	36881900	1.0308249668052891
chr7	36881000	36882000	0.9894578657865422
chr7	36881100	36882100	1.3536703382692987
chr7	36881200	36882200	0.92038161155735
chr7	36881300	36882300	0.5702691669630685
chr7	36881400	36882400	-0.014112722466257109
chr7	36881500	36882500	-0.8114580919652726
chr7	36882500	36883500	0.3436258975085223
chr7	36882600	36883600	0.6398861556934061
chr7	36882700	36883700	1.335693947778211
chr7	36882800	36883800	1.421096055270176
chr7	36882900	36883900	1.4435500033604365
chr7	36883000	36884000	1.654236967224022
chr7	36883100	36884100	0.886911480880872
chr7	36883200	36884200	1.6309199478334993
chr7	36883300	36884300	1.3893435487782433
chr7	36883400	36884400	1.37524599842837
chr7	36883500	36884500	0.9589906661903721
chr7	36883600	36884600	0.521989890769789
chr7	36883700	36884700	-0.21580165937464424
chr7	36883800	36884800	0.4866598145999718
chr7	36883900	36884900	0.7582901934837167
chr7	36884000	36885000	0.7340780141881514
chr7	36884100	36885100	1.3217035766934615
chr7	36884200	36885200	0.5487960459471098
chr7	36884300	36885300	0.7261474495626772
chr7	36884400	36885400	1.6228623292215956
chr7	36884500	36885500	1.3313687713339968
chr7	36884600	36885600	1.1194009109822756
chr7	36884700	36885700	1.7595285397557567
chr7	36884800	36885800	1.3537110060961917
chr7	36884900	36885900	0.9692714775357996
chr7	36885000	36886000	1.1822413125027718
chr7	36885100	36886100	1.689185320965721
chr7	36885200	36886200	1.9392975713272416
chr7	36885300	36886300	1.8013374434181857
chr7	36885400	36886400	1.978527318492488
chr7	36885500	36886500	2.5067861765950963
chr7	36885600	36886600	3.198011600774708
chr7	36885700	36886700	2.660717905138406
chr7	36885800	36886800	2.5703300435564564
chr7	36885900	36886900	2.425528227263559
chr7	36886000	36887000	1.8711888473784857
chr7	36886100	36887100	1.6127053328034968
chr7	36886200	36887200	1.0084652856685514
chr7	36886300	36887300	1.3516721610950342
chr7	36886400	36887400	0.3519497640432646
chr7	36886500	36887500	0.6054204993234947
chr7	36886600	36887600	0.8005934001010652
chr7	36886700	36887700	1.6253243381850755
chr7	36886800	36887800	1.5479455646518372
chr7	36886900	36887900	1.7647240195918508
chr7	36887000	36888000	1.5421713475236918
chr7	36887100	36888100	1.1540660457693004
chr7	36887200	36888200	1.5969688419945085
chr7	36887300	36888300	1.63408922801499
chr7	36887400	36888400	1.991215440647923
chr7	36887500	36888500	1.3346814505466338
chr7	36887600	36888600	0.4949421966245683
chr7	36887700	36888700	-0.12714504692765735
chr7	36887800	36888800	-0.39105900398139
chr7	36887900	36888900	-0.18967504705876992
chr7	36888000	36889000	-0.13421770654508722
chr7	36888100	36889100	0.12595685927420142
chr7	36888200	36889200	-0.05244829537248735
chr7	36888300	36889300	-0.2260622862699596
chr7	36888400	36889400	-0.2545128197971828
chr7	36888500	36889500	0.3341707359885617
chr7	36888600	36889600	0.6922471588644431
chr7	36888700	36889700	0.5366189511723817
chr7	36888800	36889800	1.1297140968125483
chr7	36888900	36889900	0.7585038333712659
chr7	36889000	36890000	1.200916138862451
chr7	36889100	36890100	1.0848483636372628
chr7	36889200	36890200	1.4854804400893786
chr7	36889300	36890300	1.3268564768331652
chr7	36889400	36890400	1.0970016062740924
chr7	36889500	36890500	0.9397350032311684
chr7	36889600	36890600	1.2637116351532691
chr7	36889700	36890700	1.2846443905630036
chr7	36889800	36890800	0.8488777437208747
chr7	36889900	36890900	1.5255019069620324
chr7	36890000	36891000	1.7639401764952112
chr7	36890100	36891100	2.018162237143124
chr7	36890200	36891200	1.3721662147418299
chr7	36890300	36891300	1.2615340427644852
chr7	36890400	36891400	1.9302840933766587
chr7	36890500	36891500	1.1857984616629704
chr7	36890600	36891600	1.0971742251072194
chr7	36890700	36891700	0.9790202619948146
chr7	36890800	36891800	1.2633284452848843
chr7	36890900	36891900	0.7216561722563162
chr7	36891000	36892000	0.5988512572935828
chr7	36891100	36892100	0.6991565263640077
chr7	36891200	36892200	0.6810237729146634
chr7	36891300	36892300	0.1000810875789155
chr7	36891400	36892400	-0.2347162760124835
chr7	36891500	36892500	0.3369111049613724
chr7	36891600	36892600	-0.1135086474410319
chr7	36891700	36892700	0.6381238679039906
chr7	36891800	36892800	0.5979188943603931
chr7	36891900	36892900	0.7777032600752039
chr7	36892000	36893000	1.1259378606038557
chr7	36892100	36893100	1.098676195636089
chr7	36892200	36893200	1.7073821217604368
chr7	36892300	36893300	2.041750737317754
chr7	36892400	36893400	1.8854193603244616
chr7	36892500	36893500	1.9691863884425604
chr7	36892600	36893600	2.3251805041441
chr7	36892700	36893700	1.8284175401788336
chr7	36892800	36893800	2.0439935834093816
chr7	36892900	36893900	2.155599682891161
chr7	36893000	36894000	2.257196897343184
chr7	36893100	36894100	2.352255188678241
chr7	36893200	36894200	2.0034187162893646
chr7	36893300	36894300	2.5870297810306333
chr7	36893400	36894400	2.7110789057167577
chr7	36893500	36894500	2.274788824722983
chr7	36893600	36894600	1.6114799822831247
chr7	36893700	36894700	1.8392116735771389
chr7	36893800	36894800	1.9140919985620712
chr7	36893900	36894900	1.8756369201662035
chr7	36894000	36895000	1.4249553117780631
chr7	36894100	36895100	1.731120943230195
chr7	36894200	36895200	1.905666750376236
chr7	36894300	36895300	1.2361646949434817
chr7	36894400	36895400	1.0750166331554398
chr7	36894500	36895500	1.6344677332841475
chr7	36894600	36895600	2.1556184540684766
chr7	36894700	36895700	1.8167603886374848
chr7	36894800	36895800	1.6942529719592712
chr7	36894900	36895900	1.954508938634792
chr7	36895000	36896000	1.936260534029775
chr7	36895100	36896100	1.5630890674441156
chr7	36895200	36896200	1.93642845441808
chr7	36895300	36896300	2.4870187364073333
chr7	36895400	36896400	2.7271124531700943
chr7	36895500	36896500	2.433367853378225
chr7	36895600	36896600	2.4265093181105444
chr7	36895700	36896700	2.3992301250850816
chr7	36895800	36896800	2.5082023918613188
chr7	36895900	36896900	1.7281337645721548
chr7	36896000	36897000	0.6000365934536961
chr7	36896100	36897100	0.17001447156915306
chr7	36896200	36897200	0.25427048006729736
chr7	36896300	36897300	0.9044632693582844
chr7	36896400	36897400	0.908978002162536
chr7	36896500	36897500	0.9839983949810616
chr7	36896600	36897600	0.2608245560604368
chr7	36896700	36897700	0.19154809315819032
chr7	36896800	36897800	0.0210267876049224
chr7	36896900	36897900	0.1842558597012882
chr7	36897000	36898000	0.8792497283008497
chr7	36897100	36898100	0.9098751064182908
chr7	36897200	36898200	0.21705926801035397
chr7	36897300	36898300	-0.5124416697312666
chr7	36897400	36898400	-0.5759282860680506
chr7	36897500	36898500	-0.6377632349612408
chr7	36898000	36899000	0.6424510504788332
chr7	36898100	36899100	0.03985981530838367
chr7	36898200	36899200	-0.2689064692288067
chr7	36898300	36899300	-0.2681601222655544
chr7	36898400	36899400	-0.10664481900793754
chr7	36898500	36899500	-0.2178173555598915
chr7	36898600	36899600	-0.30289633949943456
chr7	36899800	36900800	0.4885052380373402
chr7	36899900	36900900	0.7205909325544371
chr7	36900000	36901000	0.48283099101532645
chr7	36900100	36901100	0.7823284812327999
chr7	36900200	36901200	0.5454713755032414
chr7	36900300	36901300	0.5174898069857201
chr7	36900400	36901400	0.5053683204199588
chr7	36900500	36901500	0.7106951452293511
chr7	36900600	36901600	0.5650152052651052
chr7	36900700	36901700	0.7605271463423637
chr7	36900800	36901800	0.5200532823912868
chr7	36900900	36901900	-0.09708524011903033
chr7	36901000	36902000	0.38270507613564786
chr7	36901100	36902100	0.023425664575592683
chr7	36901200	36902200	0.25101291308891355
chr7	36901300	36902300	0.27477170494688896
chr7	36901400	36902400	0.17057508835643456
chr7	36901500	36902500	-0.2222230291958556
chr7	36901600	36902600	-0.35603658954876005
chr7	36901700	36902700	-0.22693669853485945
chr7	36901800	36902800	-0.3470052088933112
chr7	36901900	36902900	-0.16143531195778638
chr7	36902000	36903000	-0.1701046267928672
chr7	36902100	36903100	-0.07908590416568947
chr7	36902200	36903200	0.26015179498704355
chr7	36902300	36903300	-0.11948877329754727
chr7	36902400	36903400	-0.007286973412452219
chr7	36902500	36903500	0.15447891099056288
chr7	36902600	36903600	0.27111271684959515
chr7	36902700	36903700	0.7810588960788442
chr7	36902800	36903800	1.1575312217448468
chr7	36902900	36903900	1.6067351071226823
chr7	36903000	36904000	1.6096808170738508
chr7	36903100	36904100	1.5919360789234032
chr7	36903200	36904200	0.9856364713670602
chr7	36903300	36904300	1.5766059762207925
chr7	36903800	36904800	0.6130902320417705
chr7	36903900	36904900	0.999603574502366
chr7	36904000	36905000	1.482857628476587
chr7	36904100	36905100	1.4850572461915934
chr7	36904200	36905200	0.8942313577104313
chr7	36904300	36905300	1.09004465323368
chr7	36904400	36905400	1.1433943457738054
chr7	36904500	36905500	1.7404095220737967
chr7	36904600	36905600	1.35144854930453
chr7	36904700	36905700	1.7593708487822846
chr7	36904800	36905800	1.978917552605616
chr7	36904900	36905900	1.7428212602502668
chr7	36905000	36906000	1.2453282701902144
chr7	36905100	36906100	1.3880662246850912
chr7	36905200	36906200	1.9622782759287165
chr7	36905300	36906300	1.1761514663545052
chr7	36905400	36906400	0.6789488001186569
chr7	36905500	36906500	0.4969969080731041
chr7	36905600	36906600	0.6066340035133614
chr7	36905700	36906700	0.7099913598178311
chr7	36905800	36906800	0.6101059007509422
chr7	36905900	36906900	0.4997931481128339
chr7	36906000	36907000	0.5033298662454921
chr7	36906100	36907100	0.4975216854569953
chr7	36906200	36907200	0.7415607965141298
chr7	36906300	36907300	1.4141602782172245
chr7	36906400	36907400	1.9647348335694244
chr7	36906500	36907500	1.4514366750330034
chr7	36906600	36907600	1.5486448869992742
chr7	36906700	36907700	1.3190851411800002
chr7	36906800	36907800	0.9089383601729022
chr7	36906900	36907900	1.010035558046579
chr7	36907000	36908000	1.0010954569078268
chr7	36907100	36908100	0.4162449452131417
chr7	36907200	36908200	0.3033694928933855
chr7	36907300	36908300	-0.16120049438352585
chr7	36907400	36908400	-0.4971361981690392
chr7	36907500	36908500	-0.18903532094028827
chr7	36907600	36908600	0.02065842363867841
chr7	36907700	36908700	-0.6336061229478571
chr7	36907800	36908800	-0.6090217285749163
chr7	36907900	36908900	-0.8009721453653976
chr7	36908000	36909000	-1.1532941479998557
chr7	36908100	36909100	-0.3637722433951828
chr7	36908200	36909200	-0.8081013912083795
chr7	36908300	36909300	-1.5028575133891071
chr7	36908400	36909400	-1.4972784912775043
chr7	36908500	36909500	-0.8874885412146767
chr7	36908600	36909600	-2.0501513677899204
chr7	36908700	36909700	-1.8508070775279868
chr7	36908800	36909800	-1.636797598686138
chr7	36908900	36909900	-0.8137899668288987
chr7	36909000	36910000	-0.7548395288782042
chr7	36909100	36910100	-0.9924038549246746
chr7	36909200	36910200	-0.8687894220074668
chr7	36909300	36910300	0.2533397334984056
chr7	36909400	36910400	0.15048806209176133
chr7	36909500	36910500	-0.2917743577468229
chr7	36909600	36910600	0.3757374449310838
chr7	36909700	36910700	-0.03754265330330519
chr7	36909800	36910800	-0.3589193317522507
chr7	36909900	36910900	-0.8039459963807838
chr7	36910000	36911000	-0.5802573731211541
chr7	36910100	36911100	-0.9248931487015714
chr7	36910200	36911200	-0.6664134348408368
chr7	36910300	36911300	-0.5686878096394915
chr7	36910400	36911400	-0.3846777400040965
chr7	36910500	36911500	-0.07546598605699792
chr7	36910600	36911600	0.1936208370690434
chr7	36910700	36911700	0.7923232916517087
chr7	36910800	36911800	0.8225417676429825
chr7	36910900	36911900	0.6617680953899268
chr7	36911000	36912000	0.7277808715186795
chr7	36911100	36912100	1.4506599841162588
chr7	36911200	36912200	1.4906264561548566
chr7	36911300	36912300	0.9778764846812248
chr7	36911400	36912400	1.0441935902403994
chr7	36911500	36912500	0.7057079444767992
chr7	36911600	36912600	0.8173652371207475
chr7	36911700	36912700	1.3297622846558086
chr7	36911800	36912800	1.2517473425276926
chr7	36911900	36912900	0.6359984935326338
chr7	36912000	36913000	0.6967602316422374
chr7	36912100	36913100	0.6137060607331815
chr7	36912200	36913200	0.7384541508066237
chr7	36912300	36913300	0.6726682187488775
chr7	36912400	36913400	-0.02041095813557164
chr7	36912500	36913500	-0.21556144508220626
chr7	36912600	36913600	-0.11667304502705482
chr7	36912700	36913700	-0.6644980076778357
chr7	36912800	36913800	-0.7240897455520273
chr7	36912900	36913900	-0.3462478121204494
chr7	36913000	36914000	-0.9015273050097187
chr7	36913100	36914100	-1.1161611370926503
chr7	36913200	36914200	-1.5265071634363194
chr7	36913300	36914300	-1.1137859274190358
chr7	36913400	36914400	-0.6217864508568548
chr7	36913500	36914500	0.1152171749870265
chr7	36913600	36914600	0.18254202572007647
chr7	36913700	36914700	0.6222530527957114
chr7	36913800	36914800	1.3379790030793142
chr7	36913900	36914900	1.460567068709771
chr7	36914000	36915000	1.5747622624125819
chr7	36914100	36915100	1.7335568127635632
chr7	36914200	36915200	1.7692979797166548
chr7	36914300	36915300	1.3986559502591809
chr7	36914400	36915400	1.1867570624630064
chr7	36914500	36915500	0.48774657046572106
chr7	36914600	36915600	0.1615634711174825
chr7	36914700	36915700	-0.05710662104764675
chr7	36914800	36915800	-0.5590259576897748
chr7	36914900	36915900	-0.40722049688265377
chr7	36915000	36916000	0.08398378304963523
chr7	36915100	36916100	-0.19318314159674507
chr7	36915200	36916200	0.009756117867407994
chr7	36915300	36916300	-0.2451075130951301
chr7	36915400	36916400	0.1425478218111902
chr7	36915500	36916500	0.26528049351289656
chr7	36915600	36916600	0.2440554052835433
chr7	36915700	36916700	0.028977346142557318
chr7	36915800	36916800	-0.117834902482313
chr7	36915900	36916900	-0.3257940498031444
chr7	36917400	36918400	-0.8608527420824115
chr7	36917500	36918500	-0.5385370491373968
chr7	36917600	36918600	-0.26080759633673184
chr7	36917700	36918700	0.286755757914774
chr7	36917800	36918800	-0.2317912952466705
chr7	36917900	36918900	0.0851640291264638
chr7	36918000	36919000	-0.07843672622953007
chr7	36918100	36919100	0.21705214604302675
chr7	36918200	36919200	0.20867693165095924
chr7	36918300	36919300	0.6676408594291023
chr7	36918400	36919400	1.319678497467856
chr7	36918500	36919500	0.8815686656125157
chr7	36918600	36919600	0.6092989927031783
chr7	36918700	36919700	0.22940215915719736
chr7	36918800	36919800	0.9322284824926064
chr7	36918900	36919900	0.9723316645806678
chr7	36919000	36920000	1.3684945965665636
chr7	36919100	36920100	1.3820692051902623
chr7	36919200	36920200	1.1002077438079934
chr7	36919300	36920300	0.12635623829193446
chr7	36919400	36920400	-0.4731448521249415
chr7	36919500	36920500	-0.610305993360563
chr7	36919600	36920600	-0.5571707228681101
chr7	36919700	36920700	-0.9046409110753708
chr7	36919800	36920800	-1.1895258092996186
chr7	36919900	36920900	-1.482907000781822
chr7	36920000	36921000	-1.4698489000861459
chr7	36920100	36921100	-2.124380460608203
chr7	36920200	36921200	-2.4283361329548927
chr7	36920300	36921300	-1.799337614106381
chr7	36920400	36921400	-1.7228933416268128
chr7	36920500	36921500	-0.9655358999963921
chr7	36920600	36921600	-1.2021518850497286
chr7	36920700	36921700	-0.212876064810232
chr7	36920800	36921800	0.07210396295946135
chr7	36920900	36921900	-0.18105326741204936
chr7	36921000	36922000	-0.14088386702954833
chr7	36921100	36922100	0.6449309059647182
chr7	36921200	36922200	1.4317547583864751
chr7	36921300	36922300	1.5230263452155637
chr7	36922400	36923400	1.4060221661549688
chr7	36922500	36923500	0.5849183332321543
chr7	36922600	36923600	1.3176336545405731
chr7	36922700	36923700	1.461337925823314
chr7	36922800	36923800	1.6231319197127154
chr7	36922900	36923900	1.7661163324761304
chr7	36923000	36924000	1.5275779831626026
chr7	36923100	36924100	1.5080705415451312
chr7	36923200	36924200	1.4400642792485998
chr7	36923300	36924300	1.4335871599315262
chr7	36923400	36924400	1.7926335506847813
chr7	36923500	36924500	2.306399623593212
chr7	36923600	36924600	1.8421050610302068
chr7	36923700	36924700	1.3520864994281625
chr7	36923800	36924800	1.1720784696792803
chr7	36923900	36924900	1.01895925219753
chr7	36924000	36925000	0.9972323047714865
chr7	36924100	36925100	1.1410667694482974
chr7	36924200	36925200	1.0293971304619018
chr7	36924300	36925300	0.7243064284397698
chr7	36924400	36925400	0.4198724652173736
chr7	36924500	36925500	0.3579759388158005
chr7	36924600	36925600	0.9488526083438146
chr7	36924700	36925700	1.4808121269565555
chr7	36924800	36925800	0.8800901715005923
chr7	36924900	36925900	0.9542761404213178
chr7	36925000	36926000	1.7456673530727225
chr7	36925100	36926100	1.3399555086314214
chr7	36925200	36926200	1.3031536364265144
chr7	36925300	36926300	1.0528165682145876
chr7	36925400	36926400	1.479940516172228
chr7	36925500	36926500	0.43843464580086894
chr7	36925600	36926600	-0.6518124559120096
chr7	36925700	36926700	-0.8569562216506476
chr7	36925800	36926800	-0.16206962759774754
chr7	36925900	36926900	-0.7351939863249274
chr7	36926000	36927000	-1.054161029847466
chr7	36926100	36927100	-1.2513337911299525
chr7	36926200	36927200	-1.6938355280243804
chr7	36926300	36927300	-1.1182302547144731
chr7	36926400	36927400	-1.7735543296044027
chr7	36926500	36927500	-0.8496066973950444
chr7	36926600	36927600	0.09240497864533967
chr7	36926700	36927700	-0.2420367301960343
chr7	36926800	36927800	-0.2412656183412976
chr7	36926900	36927900	0.0934198511911656
chr7	36927000	36928000	-0.1921615227177212
chr7	36927100	36928100	0.4830698243785736
chr7	36927200	36928200	1.1537623135925716
chr7	36927300	36928300	1.1443380760441877
chr7	36927400	36928400	1.8514018440155653
chr7	36927500	36928500	1.9590213311050533
chr7	36927600	36928600	1.889187096729317
chr7	36927700	36928700	2.7573919754927303
chr7	36927800	36928800	2.7608628310674943
chr7	36927900	36928900	2.7526816238473706
chr7	36928000	36929000	2.66316229289196
chr7	36928100	36929100	2.1785883817869847
chr7	36928200	36929200	1.8086962539648463
chr7	36928300	36929300	1.3965574005331294
chr7	36928400	36929400	0.9743025970675068
chr7	36928500	36929500	0.6705901320485913
chr7	36928600	36929600	0.7208210034207881
chr7	36928700	36929700	0.2706561262109147
chr7	36928800	36929800	-0.2117241473505184
chr7	36928900	36929900	-0.1051095464261522
chr7	36929000	36930000	-0.18932586298619844
chr7	36929100	36930100	0.5171145624549679
chr7	36929200	36930200	0.7405711011177459
chr7	36929300	36930300	0.8187425391654859
chr7	36929400	36930400	0.7723247807098774
chr7	36929500	36930500	0.7698815941857218
chr7	36929600	36930600	0.3650418465604545
chr7	36929700	36930700	0.014583539445742259
chr7	36931400	36932400	1.2197648513658532
chr7	36931500	36932500	1.5980484285976024
chr7	36931600	36932600	1.4100731660496642
chr7	36931700	36932700	1.3951250220980234
chr7	36931800	36932800	1.8407976646958983
chr7	36931900	36932900	1.7850072822546768
chr7	36932000	36933000	2.065128315086927
chr7	36932100	36933100	2.3444203828433183
chr7	36932200	36933200	2.216832228901712
chr7	36932300	36933300	2.1197770675549568
chr7	36932400	36933400	1.8208446485464016
chr7	36932500	36933500	1.7589192803352576
chr7	36932600	36933600	1.8829291586227768
chr7	36932700	36933700	2.2447614252531203
chr7	36932800	36933800	2.1891641650840343
chr7	36932900	36933900	2.402323206462684
chr7	36933000	36934000	1.8556666134945392
chr7	36933100	36934100	1.538436404412164
chr7	36933200	36934200	1.6858456017402956
chr7	36933300	36934300	1.5786979412812236
chr7	36933400	36934400	2.301648844002024
chr7	36933500	36934500	2.2031184149327805
chr7	36933600	36934600	1.8745569509609843
chr7	36933700	36934700	1.4973555005504604
chr7	36933800	36934800	1.1778126274592151
chr7	36933900	36934900	0.7804132773813356
chr7	36934000	36935000	1.30303954060042
chr7	36934100	36935100	0.8328105690203922
chr7	36934200	36935200	0.4324463114156236
chr7	36934300	36935300	0.08822038634009283
chr7	36934400	36935400	-0.20006387253871494
chr7	36934500	36935500	-0.4361944027543176
chr7	36934600	36935600	-0.01483061125856112
chr7	36934700	36935700	-0.13304848336519284
chr7	36934800	36935800	-0.5447698209705252
chr7	36934900	36935900	-0.4625590248263471
chr7	36935000	36936000	-0.38050750064141864
chr7	36935100	36936100	-0.012391022514356186
chr7	36935200	36936200	0.18158599472421008
chr7	36935300	36936300	0.9062090008718181
chr7	36935400	36936400	1.259670082943786
chr7	36935500	36936500	1.1720791891983022
chr7	36935600	36936600	1.7816800843512277
chr7	36935700	36936700	2.1326033203570747
chr7	36935800	36936800	2.6990591603816134
chr7	36935900	36936900	2.264031402932584
chr7	36936000	36937000	1.530646197007685
chr7	36936100	36937100	1.8126333383364936
chr7	36936200	36937200	1.3346460019328057
chr7	36936300	36937300	0.8153060088261398
chr7	36936400	36937400	0.918646798021432
chr7	36936500	36937500	0.7243874606392929
chr7	36936600	36937600	-0.2610346135277195
chr7	36936700	36937700	-0.19352113445546792
chr7	36936800	36937800	-0.5915794643842489
chr7	36936900	36937900	0.03374344703802371
chr7	36937000	36938000	0.3286124789693078
chr7	36937100	36938100	-0.28846576401858104
chr7	36937200	36938200	0.30797128631073445
chr7	36937300	36938300	0.4196536261106063
chr7	36937400	36938400	0.0601750019680123
chr7	36937500	36938500	0.8591940441738901
chr7	36937600	36938600	1.123109799118625
chr7	36937700	36938700	0.4085806474199876
chr7	36937800	36938800	0.22054524438400885
chr7	36937900	36938900	0.34562952394799595
chr7	36938000	36939000	0.8795431366614428
chr7	36938100	36939100	1.3725634121526984
chr7	36938200	36939200	0.8176215835585843
chr7	36938300	36939300	0.6801754573614859
chr7	36938400	36939400	0.7186088638086253
chr7	36938500	36939500	0.9699788109802506
chr7	36938600	36939600	1.0134623889329222
chr7	36938700	36939700	1.5308828556367622
chr7	36938800	36939800	1.8672568267100729
chr7	36938900	36939900	1.0448203038201709
chr7	36939000	36940000	0.8593100144676354
chr7	36939100	36940100	0.6243267757340708
chr7	36939200	36940200	0.3282365392724765
chr7	36939300	36940300	0.6409881618568105
chr7	36939400	36940400	0.7891925774417147
chr7	36939500	36940500	0.15907480724843415
chr7	36939600	36940600	0.4103172894685631
chr7	36939700	36940700	0.2801061024821621
chr7	36939800	36940800	0.4216077536648555
chr7	36939900	36940900	0.9330072756649176
chr7	36940000	36941000	1.0555273921061106
chr7	36940100	36941100	0.7322332414396667
chr7	36940200	36941200	1.493225262120417
chr7	36940300	36941300	0.8982108435735638
chr7	36940400	36941400	0.6911776174988081
chr7	36940500	36941500	1.0119693332998188
chr7	36940600	36941600	0.5883980289814709
chr7	36940700	36941700	0.6769050228583012
chr7	36940800	36941800	0.6398144694553292
chr7	36940900	36941900	0.9616476786278616
chr7	36941000	36942000	0.9213432568110506
chr7	36941100	36942100	1.160571038469114
chr7	36941200	36942200	0.8757556924549419
chr7	36941300	36942300	1.5916354148276342
chr7	36941400	36942400	2.0456763735845933
chr7	36941500	36942500	2.231909247857969
chr7	36941600	36942600	2.307222742182641
chr7	36941700	36942700	2.3525327294608243
chr7	36941800	36942800	1.9212296935288733
chr7	36941900	36942900	1.365280935840829
chr7	36942000	36943000	1.3637568508776556
chr7	36942100	36943100	1.7399936783456753
chr7	36942200	36943200	2.44569996131471
chr7	36942300	36943300	1.8795187648094671
chr7	36942400	36943400	1.7816917728581796
chr7	36942500	36943500	1.3057277683525743
chr7	36942600	36943600	1.225210167360272
chr7	36942700	36943700	0.9653042996551782
chr7	36942800	36943800	0.7357066666611481
chr7	36942900	36943900	0.8113129956228043
chr7	36943000	36944000	0.15941187870167298
chr7	36943100	36944100	0.061424286367621865
chr7	36943200	36944200	-1.1857013118899262
chr7	36943300	36944300	-0.4666378506278392
chr7	36943400	36944400	-0.6747701675264565
chr7	36943500	36944500	-0.8040961848360408
chr7	36943600	36944600	-0.876720127623297
chr7	36943700	36944700	-0.4467178859508138
chr7	36943800	36944800	0.4306163145134175
chr7	36943900	36944900	0.8577015065025971
chr7	36944000	36945000	1.7716882957300084
chr7	36944100	36945100	2.4207342038149684
chr7	36944200	36945200	2.827041586998846
chr7	36944300	36945300	1.913993661234692
chr7	36944400	36945400	2.049749124104972
chr7	36944500	36945500	3.021849135799871
chr7	36944600	36945600	2.8633078090189814
chr7	36944700	36945700	2.752755551374538
chr7	36944800	36945800	2.714824544907235
chr7	36944900	36945900	2.2506475587378043
chr7	36945000	36946000	2.2644755577655773
chr7	36945100	36946100	1.7840771626580911
chr7	36945200	36946200	1.5223752149467555
chr7	36945300	36946300	2.1731808157846886
chr7	36945400	36946400	2.2083074847153896
chr7	36945500	36946500	1.9176509865376696
chr7	36945600	36946600	2.269340950096631
chr7	36945700	36946700	2.2461254939508093
chr7	36945800	36946800	1.3217189581279034
chr7	36945900	36946900	1.7254516540213731
chr7	36946000	36947000	1.4393316842598305
chr7	36946100	36947100	0.8475842694528297
chr7	36946200	36947200	1.145410810066822
chr7	36946300	36947300	1.1767612299596797
chr7	36946400	36947400	1.3417073180096961
chr7	36946500	36947500	1.274123816955358
chr7	36946600	36947600	1.0866584602085092
chr7	36946700	36947700	1.0778083670630452
chr7	36946800	36947800	2.026512710147627
chr7	36946900	36947900	1.7943720101013725
chr7	36947000	36948000	1.6671602332492452
chr7	36947100	36948100	1.6855695577696022
chr7	36947200	36948200	1.7556659473497576
chr7	36947300	36948300	1.7352829394295421
chr7	36947400	36948400	1.3671767676749484
chr7	36947500	36948500	0.6603370022750487
chr7	36947600	36948600	0.8991285532622232
chr7	36947700	36948700	0.7892317271196124
chr7	36947800	36948800	0.8059544166612267
chr7	36947900	36948900	0.9598703606521308
chr7	36948000	36949000	1.1971949407546278
chr7	36948100	36949100	0.8860505675131652
chr7	36948200	36949200	1.2841011483354403
chr7	36948300	36949300	1.6089777565215595
chr7	36948400	36949400	1.5883868726069859
chr7	36948500	36949500	1.7608457618031654
chr7	36948600	36949600	1.8094883433980569
chr7	36948700	36949700	2.021549639426173
chr7	36948800	36949800	1.334868072411146
chr7	36948900	36949900	1.1725587652172265
chr7	36949000	36950000	1.1704104184554593
chr7	36949100	36950100	2.023201005434028
chr7	36949200	36950200	1.4238853328228074
chr7	36949300	36950300	0.5017569764979133
chr7	36949400	36950400	0.8508695051127585
chr7	36949500	36950500	1.3409436777117858
chr7	36949600	36950600	1.159454085378172
chr7	36949700	36950700	1.2599396284162492
chr7	36949800	36950800	1.413106724465894
chr7	36949900	36950900	2.1024546282697267
chr7	36950000	36951000	1.6155940827952682
chr7	36950100	36951100	1.6790793564016042
chr7	36950200	36951200	1.7301818939366058
chr7	36950300	36951300	1.883805142969671
chr7	36950400	36951400	1.871630145518491
chr7	36950500	36951500	1.8062283104565275
chr7	36950600	36951600	1.6785506894157574
chr7	36950700	36951700	2.0301819794105285
chr7	36950800	36951800	2.4467465592768702
chr7	36950900	36951900	2.5004777085185155
chr7	36951000	36952000	2.534929202864576
chr7	36951100	36952100	2.4465769497683465
chr7	36951200	36952200	2.584780453881091
chr7	36951300	36952300	2.8115814200639107
chr7	36951400	36952400	2.676247853483193
chr7	36951500	36952500	2.6117279663103403
chr7	36951600	36952600	3.0689506320196736
chr7	36951700	36952700	2.806262889288885
chr7	36951800	36952800	2.2772175087013067
chr7	36951900	36952900	0.6570906878974171
chr7	36953300	36954300	-0.17630941721513105
chr7	36953400	36954400	-0.21622750848835004
chr7	36953500	36954500	0.3827765408220321
chr7	36953600	36954600	0.7348102963550782
chr7	36953700	36954700	0.565960933422248
chr7	36953800	36954800	0.6837599498097401
chr7	36953900	36954900	-0.4245733096561818
chr7	36954000	36955000	-0.2599756823284621
chr7	36954100	36955100	-0.5645913234893436
chr7	36954200	36955200	0.34235109906878136
chr7	36954300	36955300	0.05008807110127806
chr7	36954400	36955400	0.4527001280370298
chr7	36954500	36955500	0.014507588485024656
chr7	36954600	36955600	-0.3812086832964909
chr7	36954700	36955700	-0.08332688720872429
chr7	36954800	36955800	0.2985485719771316
chr7	36954900	36955900	0.7814339543951738
chr7	36955000	36956000	0.7778236952561424
chr7	36955100	36956100	0.5813009697934763
chr7	36955200	36956200	-0.4776295873694764
chr7	36955300	36956300	0.08358657107569666
chr7	36955400	36956400	-0.3400844095601044
chr7	36955500	36956500	-0.4714220801106506
chr7	36955600	36956600	-0.7613948091559823
chr7	36955700	36956700	-1.1114471222170417
chr7	36955800	36956800	-1.47369788733005
chr7	36955900	36956900	-1.3655912422299097
chr7	36956000	36957000	-0.9424798086429043
chr7	36956100	36957100	-0.4819662754097217
chr7	36956200	36957200	0.04589211434633767
chr7	36956300	36957300	0.19201033745601565
chr7	36956400	36957400	0.4800046418622038
chr7	36956500	36957500	0.7657205433569391
chr7	36956600	36957600	1.4727913793471956
chr7	36956700	36957700	1.5452285821088303
chr7	36956800	36957800	1.0923188331051317
chr7	36956900	36957900	1.4813871861036243
chr7	36957000	36958000	1.493189952910451
chr7	36957100	36958100	1.5913075829201095
chr7	36957200	36958200	0.5612988187025175
chr7	36957300	36958300	0.5739253046861869
chr7	36957400	36958400	0.4901607296206491
chr7	36957500	36958500	0.5933609268167961
chr7	36957600	36958600	0.4346783840818818
chr7	36957700	36958700	0.39585077352976206
chr7	36957800	36958800	0.5305147258079711
chr7	36957900	36958900	-0.0394915517555178
chr7	36958000	36959000	-0.2283002839907722
chr7	36958100	36959100	-0.450041991443673
chr7	36958200	36959200	0.2783393983685565
chr7	36958300	36959300	-0.2901615272575411
chr7	36958400	36959400	-0.15691026734083666
chr7	36958500	36959500	-0.2770953514978358
chr7	36958600	36959600	0.2565358008937687
chr7	36958700	36959700	-0.22053509401155466
chr7	36958800	36959800	0.002408973397862019
chr7	36958900	36959900	0.4099478608534261
chr7	36959000	36960000	0.2590080186539949
chr7	36959100	36960100	0.5389159850405522
chr7	36959200	36960200	0.8468299898955917
chr7	36959300	36960300	1.3264243933614122
chr7	36959400	36960400	1.2708776148776897
chr7	36959500	36960500	1.4904226493431996
chr7	36959600	36960600	1.4165446644399815
chr7	36959700	36960700	1.6423551395343623
chr7	36959800	36960800	0.8050528977020261
chr7	36959900	36960900	0.6917193527724924
chr7	36960000	36961000	1.2126900912589098
chr7	36960100	36961100	1.0166366214751108
chr7	36960200	36961200	0.6297314792620409
chr7	36960300	36961300	1.1062558161296954
chr7	36960400	36961400	0.8683807640210454
chr7	36960500	36961500	0.4054472291760159
chr7	36960600	36961600	0.4117320044029492
chr7	36960700	36961700	0.42427302712685977
chr7	36960800	36961800	1.3908270494796915
chr7	36960900	36961900	0.8306660131658737
chr7	36961000	36962000	0.5509556550854732
chr7	36961100	36962100	0.98995443030938
chr7	36961200	36962200	1.4992132949581791
chr7	36961300	36962300	0.6999637784397489
chr7	36961400	36962400	0.8357207879307411
chr7	36961500	36962500	1.1606907451972897
chr7	36961600	36962600	0.8139448512796836
chr7	36961700	36962700	1.4541199865515602
chr7	36961800	36962800	0.6408726990991915
chr7	36961900	36962900	1.084986225651805
chr7	36962000	36963000	0.7971286828727405
chr7	36962100	36963100	0.0278211486302298
chr7	36962200	36963200	-0.2464276908870634
chr7	36962300	36963300	-0.10507422278712188
chr7	36962400	36963400	0.3411963133700094
chr7	36962700	36963700	-0.052954841637392135
chr7	36962800	36963800	0.5799308601391798
chr7	36962900	36963900	0.8094815767915792
chr7	36963000	36964000	0.7521770575376524
chr7	36963100	36964100	1.255484067779041
chr7	36963200	36964200	0.5573739832692862
chr7	36963300	36964300	0.9258821001611102
chr7	36963400	36964400	0.2084820375777149
chr7	36963500	36964500	-0.19478983875445904
chr7	36963600	36964600	-0.31544074022327684
chr7	36963700	36964700	0.0587694117268168
chr7	36963800	36964800	0.11128195098069996
chr7	36963900	36964900	0.17299354830670266
chr7	36964000	36965000	-0.06504300359546523
chr7	36964100	36965100	-0.1886902461123028
chr7	36964200	36965200	-0.09659471652936147
chr7	36964300	36965300	-0.5625709982198859
chr7	36964400	36965400	-0.7790409031737303
chr7	36964500	36965500	0.04613483622483856
chr7	36964600	36965600	0.29918734942232417
chr7	36964700	36965700	-0.1841101551994795
chr7	36964800	36965800	-0.9068257857918008
chr7	36964900	36965900	-1.3575183283789898
chr7	36965000	36966000	-0.6881122864280336
chr7	36965100	36966100	-0.9266137592888972
chr7	36965200	36966200	-0.16825910978891873
chr7	36965300	36966300	0.4685037414323668
chr7	36965400	36966400	0.6349571016375339
chr7	36965500	36966500	0.7110363163909683
chr7	36965600	36966600	1.1365594219770825
chr7	36965700	36966700	1.3946519674354243
chr7	36965800	36966800	2.1610848631853496
chr7	36965900	36966900	2.5621584452056823
chr7	36966000	36967000	2.645109335337668
chr7	36966100	36967100	2.693701157407036
chr7	36966200	36967200	1.4398831364223017
chr7	36966300	36967300	1.3898976072744187
chr7	36966400	36967400	1.6548797888911737
chr7	36966500	36967500	1.869928308991272
chr7	36966600	36967600	1.1343293113518529
chr7	36966700	36967700	1.3951017195967377
chr7	36966800	36967800	1.1425005422775345
chr7	36966900	36967900	1.6654633272872907
chr7	36967000	36968000	1.061241856900638
chr7	36967100	36968100	1.2277610437448625
chr7	36967200	36968200	2.463259249593187
chr7	36967300	36968300	2.2602761008102563
chr7	36967400	36968400	2.301444220957472
chr7	36967500	36968500	1.9976485977971647
chr7	36967600	36968600	2.1045744221997422
chr7	36967700	36968700	2.0306095117459133
chr7	36967800	36968800	1.7560280072202477
chr7	36967900	36968900	1.541960668152316
chr7	36968000	36969000	1.2796841789303948
chr7	36968100	36969100	0.21213480209550944
chr7	36968200	36969200	0.25556815588837883
chr7	36968300	36969300	0.08399153097401323
chr7	36968400	36969400	0.2752855774925345
chr7	36968500	36969500	-0.14284361725617886
chr7	36968600	36969600	-0.22622675775419496
chr7	36968700	36969700	-0.6479169827622717
chr7	36968800	36969800	-0.4235647426632683
chr7	36968900	36969900	-1.1417514834123172
chr7	36969000	36970000	-0.9849715095563101
chr7	36969100	36970100	-0.26247414246322404
chr7	36969200	36970200	-0.7592591060316168
chr7	36969300	36970300	-0.54066398036317
chr7	36969400	36970400	-0.7148733868540255
chr7	36969500	36970500	-0.295313435296354
chr7	36969600	36970600	-0.3483980433125676
chr7	36969700	36970700	0.1202286279784718
chr7	36969800	36970800	0.031002574925759918
chr7	36969900	36970900	0.2620461282916767
chr7	36970000	36971000	0.34283694806162407
chr7	36970100	36971100	0.6742170729920328
chr7	36970200	36971200	0.5943433984212457
chr7	36970300	36971300	0.2813888603825795
chr7	36970400	36971400	0.26462253892781323
chr7	36970500	36971500	0.07899800465072189
chr7	36970600	36971600	0.3754849135036063
chr7	36970700	36971700	0.1751394384890555
chr7	36970800	36971800	0.29763193651877856
chr7	36970900	36971900	0.08680979212837157
chr7	36971000	36972000	-0.4179878837727159
chr7	36971100	36972100	-0.7826281176019617
chr7	36971200	36972200	-0.6482286384520092
chr7	36971300	36972300	-0.6659088678857965
chr7	36971400	36972400	-0.5217198587578921
chr7	36971500	36972500	-0.6265629053442998
chr7	36971600	36972600	-0.8924996933402528
chr7	36971700	36972700	-0.9697824205663748
chr7	36971800	36972800	-1.5338288385341103
chr7	36971900	36972900	-1.1608565528360342
chr7	36972000	36973000	-0.37885067889172996
chr7	36972100	36973100	0.5509917779174315
chr7	36972200	36973200	0.2582298825039562
chr7	36972300	36973300	0.3472999124504221
chr7	36972400	36973400	-0.04229756866873529
chr7	36972500	36973500	-0.03025423889227115
chr7	36972600	36973600	-0.08062145933676383
chr7	36972700	36973700	0.11152902257142716
chr7	36972800	36973800	-1.2587987833412937
chr7	36972900	36973900	-2.553431008701759
chr7	36973000	36974000	-2.5668033447206784
chr7	36973100	36974100	-3.421955810545521
chr7	36973200	36974200	-3.2845764015841965
chr7	36973300	36974300	-3.0130830193584246
chr7	36973400	36974400	-3.383226397235306
chr7	36973500	36974500	-2.865625937643795
chr7	36973600	36974600	-2.6754302808815367
chr7	36973700	36974700	-3.0360156482948923
chr7	36973800	36974800	-2.1124493291707784
chr7	36973900	36974900	-1.3473540647215403
chr7	36974000	36975000	-1.4301020973288248
chr7	36974100	36975100	-0.3121361187356601
chr7	36974200	36975200	0.13226578344325368
chr7	36974300	36975300	-0.13244104966353507
chr7	36974400	36975400	0.772242778191016
chr7	36974500	36975500	0.2253473560616525
chr7	36974600	36975600	0.1826473059503909
chr7	36974700	36975700	0.5824930028416008
chr7	36974800	36975800	1.4441591458386944
chr7	36975800	36976800	0.8949025326747403
chr7	36975900	36976900	-0.27975153576423506
chr7	36976000	36977000	-0.29445007473396395
chr7	36976100	36977100	-0.3263578929193047
chr7	36976200	36977200	-0.5375291222677955
chr7	36976300	36977300	-0.6557477916242187
chr7	36976400	36977400	-0.6803443438109945
chr7	36976500	36977500	-1.0534343354382516
chr7	36976600	36977600	-1.0754226214312177
chr7	36976700	36977700	-1.0749851417023932
chr7	36976800	36977800	-1.2266050192742513
chr7	36976900	36977900	-0.4668191081004273
chr7	36977000	36978000	0.3636102645539338
chr7	36977100	36978100	-0.05123823027385693
chr7	36977200	36978200	-0.2855085837817055
chr7	36977300	36978300	-0.3419869811740888
chr7	36977400	36978400	-0.050154512565485566
chr7	36977500	36978500	0.9190688531955796
chr7	36977600	36978600	1.0514166630344854
chr7	36977700	36978700	1.2830804118216304
chr7	36977800	36978800	1.5133764706638444
chr7	36977900	36978900	1.7951235511178307
chr7	36978000	36979000	1.2090807199394353
chr7	36978100	36979100	1.828909592959792
chr7	36978200	36979200	2.0335407493042554
chr7	36978300	36979300	2.498845744378747
chr7	36978400	36979400	2.454663994568667
chr7	36978500	36979500	1.9620304610256545
chr7	36978600	36979600	1.6200454305671492
chr7	36978700	36979700	1.7685873464760336
chr7	36978800	36979800	1.5613230469440242
chr7	36978900	36979900	1.5463102844265662
chr7	36979000	36980000	1.696354726468449
chr7	36979100	36980100	1.4590535223400989
chr7	36979200	36980200	2.075062008915706
chr7	36979300	36980300	1.8731898042517177
chr7	36979400	36980400	1.8491208807955373
chr7	36979500	36980500	1.5926534663117606
chr7	36979600	36980600	1.6937770848154672
chr7	36979700	36980700	1.4555604518191994
chr7	36979800	36980800	1.410544595646551
chr7	36979900	36980900	1.2790496668450548
chr7	36980000	36981000	1.0642551923103585
chr7	36980100	36981100	1.3815726111336524
chr7	36980200	36981200	0.9740325172102059
chr7	36980300	36981300	0.698685598356859
chr7	36980400	36981400	0.3332522677008701
chr7	36980500	36981500	0.8003334485271703
chr7	36980600	36981600	0.8916478549674919
chr7	36980700	36981700	1.1424951625960356
chr7	36980800	36981800	1.4101270377769657
chr7	36980900	36981900	1.872765900882116
chr7	36981000	36982000	2.1144798107888634
chr7	36981100	36982100	1.0858268411473977
chr7	36981200	36982200	0.24096231693264944
chr7	36981300	36982300	0.4250522261212712
chr7	36981400	36982400	0.6472923138597908
chr7	36981500	36982500	0.24868785540854385
chr7	36981600	36982600	-0.1988395690033114
chr7	36981700	36982700	-0.4915243120627837
chr7	36981800	36982800	-0.3311775599749618
chr7	36981900	36982900	-0.7908380081781325
chr7	36982000	36983000	-0.9084976931282907
chr7	36982100	36983100	0.09426476945117424
chr7	36982200	36983200	1.6024002550801126
chr7	36982300	36983300	1.325259341205879
chr7	36982400	36983400	1.4668546579613813
chr7	36982500	36983500	1.5317637198112075
chr7	36982600	36983600	1.9887059323803797
chr7	36982700	36983700	2.2980341904478694
chr7	36982800	36983800	2.1235597513657725
chr7	36982900	36983900	2.020698257900952
chr7	36983000	36984000	2.090115123572139
chr7	36983100	36984100	1.233245906041424
chr7	36983200	36984200	0.8161516415001591
chr7	36983300	36984300	0.945320167489568
chr7	36983400	36984400	1.215122876802268
chr7	36983500	36984500	0.9659053787770118
chr7	36983600	36984600	1.4681828408066884
chr7	36983700	36984700	0.8966244632118976
chr7	36983800	36984800	1.083800484654024
chr7	36983900	36984900	2.0086657560879755
chr7	36984000	36985000	2.623894780014668
chr7	36984100	36985100	3.486387566722476
chr7	36984200	36985200	2.902294497107972
chr7	36984300	36985300	2.242540005807167
chr7	36984400	36985400	2.21337517572922
chr7	36984500	36985500	2.5526601447208965
chr7	36984600	36985600	2.602935483606464
chr7	36984700	36985700	3.520142202390725
chr7	36984800	36985800	3.4779055807943187
chr7	36984900	36985900	3.292050102399166
chr7	36985000	36986000	2.5390657797877254
chr7	36985100	36986100	2.774302843300605
chr7	36985200	36986200	3.3260032788846408
chr7	36985300	36986300	4.506005333519483
chr7	36985400	36986400	4.147044084095301
chr7	36985500	36986500	4.020914829043154
chr7	36985600	36986600	3.4851561494564764
chr7	36985700	36986700	2.864496948366813
chr7	36985800	36986800	2.7492647734969613
chr7	36985900	36986900	2.356181947364845
chr7	36986000	36987000	2.281200940149873
chr7	36986100	36987100	2.010320701976971
chr7	36986200	36987200	1.6451774841914228
chr7	36986300	36987300	1.1192076268039903
chr7	36986400	36987400	0.9818772141557324
chr7	36986500	36987500	1.1809704843632056
chr7	36986600	36987600	1.1647065991881291
chr7	36986700	36987700	1.0059260795448095
chr7	36986800	36987800	1.0487610223802282
chr7	36986900	36987900	1.279725285879984
chr7	36987000	36988000	1.3108637275753126
chr7	36987100	36988100	1.7040323180504242
chr7	36987200	36988200	2.237491201117903
chr7	36987300	36988300	2.648139859871397
chr7	36987400	36988400	2.995722140693246
chr7	36987500	36988500	3.300618079387359
chr7	36987600	36988600	2.8215153333075937
chr7	36987700	36988700	3.1405010605705703
chr7	36987800	36988800	2.822370708035705
chr7	36987900	36988900	2.3314925518551366
chr7	36988000	36989000	2.5280480560275262
chr7	36988100	36989100	2.055146314134801
chr7	36988200	36989200	1.3385932863911951
chr7	36988300	36989300	1.0098438252097763
chr7	36988400	36989400	0.904997075591184
chr7	36988500	36989500	0.2891194083672968
chr7	36988600	36989600	0.4310269916082881
chr7	36988700	36989700	0.3970862531214206
chr7	36988800	36989800	0.5541397745258462
chr7	36988900	36989900	0.7147341708643743
chr7	36989000	36990000	0.12561974898637399
chr7	36989100	36990100	0.16949107340668915
chr7	36989200	36990200	-0.16307046177360185
chr7	36989300	36990300	-0.3679179775309761
chr7	36989400	36990400	-0.01850226132992577
chr7	36989500	36990500	-0.07542180975543382
chr7	36989600	36990600	0.5478642868733482
chr7	36989700	36990700	0.9800374620702104
chr7	36989800	36990800	0.9276723881262317
chr7	36989900	36990900	1.0394441008821047
chr7	36990000	36991000	1.4052927693422026
chr7	36990100	36991100	0.6464434800963906
chr7	36990200	36991200	0.9772081326595352
chr7	36990300	36991300	1.0780511385939435
chr7	36990400	36991400	0.7600191512491877
chr7	36990500	36991500	0.7367513807031851
chr7	36990600	36991600	0.17091373823153946
chr7	36990700	36991700	-0.0711853929637574
chr7	36990800	36991800	-0.34428567475549193
chr7	36990900	36991900	-0.7570630003865462
chr7	36991000	36992000	-0.33589245166485937
chr7	36991100	36992100	0.2715340177229483
chr7	36991200	36992200	0.8006526761427374
chr7	36991300	36992300	0.8216859081559971
chr7	36991400	36992400	0.7305021509729045
chr7	36991500	36992500	1.2635416616252155
chr7	36991600	36992600	1.7878091843587574
chr7	36991700	36992700	1.6846587173854517
chr7	36991800	36992800	2.114981833291256
chr7	36991900	36992900	2.8632861775234733
chr7	36992000	36993000	2.885163230660547
chr7	36992100	36993100	2.69437116419514
chr7	36992200	36993200	2.4836672828192623
chr7	36992300	36993300	2.192601085450145
chr7	36992400	36993400	2.07269391765892
chr7	36992500	36993500	2.0007064282266485
chr7	36992600	36993600	2.129906322863269
chr7	36992700	36993700	2.170195362242291
chr7	36992800	36993800	1.5328928236704766
chr7	36992900	36993900	1.1787985502140024
chr7	36993000	36994000	0.8492246070139318
chr7	36993100	36994100	0.7762136304866609
chr7	36993200	36994200	0.9426815973973808
chr7	36993300	36994300	1.2690518149034868
chr7	36993400	36994400	0.9255450832297164
chr7	36993500	36994500	0.6480781488742319
chr7	36993600	36994600	0.3656247045433016
chr7	36993700	36994700	-0.15887361081462886
chr7	36993800	36994800	0.18201407543861264
chr7	36993900	36994900	0.3676258780871028
chr7	36994000	36995000	0.19500459676759077
chr7	36994100	36995100	-0.16602306699640546
chr7	36994200	36995200	-0.9916282934464932
chr7	36994300	36995300	-0.8119959197750128
chr7	36994400	36995400	-0.04888059595898616
chr7	36994500	36995500	0.17440370256392873
chr7	36994600	36995600	-0.21640278677838945
chr7	36994700	36995700	0.43230943092411817
chr7	36994800	36995800	0.4458191097777759
chr7	36994900	36995900	0.3959564808366618
chr7	36995000	36996000	0.401886472742647
chr7	36995100	36996100	0.7182423504856792
chr7	36995200	36996200	1.0402160066568185
chr7	36995300	36996300	1.117109045981019
chr7	36995400	36996400	0.524969162397921
chr7	36995500	36996500	0.7361808141313251
chr7	36995600	36996600	0.6605471804644285
chr7	36995700	36996700	0.4079371407433772
chr7	36995800	36996800	0.8268707188294941
chr7	36995900	36996900	0.6692445250948988
chr7	36996000	36997000	0.9026954945268341
chr7	36996100	36997100	0.9683473585695492
chr7	36996200	36997200	0.6978872218029225
chr7	36996300	36997300	-0.16208744549374046
chr7	36996400	36997400	-0.1272794239746683
chr7	36996500	36997500	-0.7263992956207896
chr7	36996600	36997600	-0.0733731334701116
chr7	36996700	36997700	-0.20667755805309232
chr7	36996800	36997800	-0.4677166573125251
chr7	36996900	36997900	-0.7508215388372702
chr7	36997000	36998000	-0.6789434190492872
chr7	36997100	36998100	-0.7822892282623303
chr7	36997200	36998200	0.2065151322333882
chr7	36997300	36998300	0.5990208642444699
chr7	36997400	36998400	0.9300743504040584
chr7	36997500	36998500	1.527987949675694
chr7	36997600	36998600	1.0172677938787316
chr7	36997700	36998700	1.241118739173892
chr7	36997800	36998800	0.8159831186786903
chr7	36997900	36998900	1.153685439060302
chr7	36998000	36999000	1.2722563766471229
chr7	36998100	36999100	1.6027813438104292
chr7	36998200	36999200	0.8185954275128732
chr7	36998300	36999300	1.136728457568566
chr7	36998400	36999400	1.5089896961595597
chr7	36998500	36999500	0.7797670478012877
chr7	36998600	36999600	1.1951137490482928
chr7	36998700	36999700	1.0196406293664178
chr7	36998800	36999800	1.0803670272349568
chr7	36998900	36999900	0.8208561892438868
chr7	36999000	37000000	0.6971499037377769
chr7	36999100	37000100	0.985053960450136
chr7	36999200	37000200	1.474110952551516
chr7	36999300	37000300	1.4338800607382485
chr7	36999400	37000400	0.8377633690415651
chr7	36999500	37000500	1.0168096838385865
chr7	36999600	37000600	0.2981499521561303
chr7	36999700	37000700	0.6937644466247765
chr7	36999800	37000800	0.9289184858480382
chr7	36999900	37000900	1.5903514233187783
chr7	37000000	37001000	1.6841917460197868
chr7	37000100	37001100	1.6259545924177357
chr7	37000200	37001200	1.3757738908093875
chr7	37000300	37001300	1.7889491588869455
chr7	37000400	37001400	1.6931180477431125
chr7	37000500	37001500	2.379805240781539
chr7	37000600	37001600	2.850245136582404
chr7	37000700	37001700	2.6812096891395525
chr7	37000800	37001800	2.985869579228096
chr7	37000900	37001900	2.6081766742898083
chr7	37001000	37002000	2.0220136250076193
chr7	37001100	37002100	1.9297461448693063
chr7	37001200	37002200	1.6711726501405617
chr7	37001300	37002300	1.197368972389198
chr7	37001400	37002400	1.146751202197163
chr7	37001500	37002500	0.2391819622746701
chr7	37001600	37002600	0.2900228611165792
chr7	37001700	37002700	0.5254194114304156
chr7	37001800	37002800	0.30271645693099697
chr7	37001900	37002900	0.26760350728923243
chr7	37002000	37003000	0.7991975765341327
chr7	37002100	37003100	0.3488331854796122
chr7	37002200	37003200	0.8690080088141227
chr7	37002300	37003300	1.4280941722798342
chr7	37002400	37003400	1.3100356841965788
chr7	37002500	37003500	2.0787171452211037
chr7	37002600	37003600	2.6207580578080742
chr7	37002700	37003700	2.475334546576952
chr7	37002800	37003800	2.4656391309810908
chr7	37002900	37003900	2.357579552657564
chr7	37003000	37004000	2.309000344689079
chr7	37003100	37004100	2.171888109079996
chr7	37003200	37004200	1.91125934888098
chr7	37003300	37004300	1.4052445273176286
chr7	37003400	37004400	1.8513063194964368
chr7	37003500	37004500	1.4913259540145554
chr7	37003600	37004600	1.0867717709465696
chr7	37003700	37004700	1.0764570490755878
chr7	37003800	37004800	0.8531676318978552
chr7	37003900	37004900	1.3071985696709103
chr7	37004000	37005000	1.2870828158079952
chr7	37004100	37005100	1.914239474228581
chr7	37005700	37006700	1.9310201832793787
chr7	37005800	37006800	1.7125878638743044
chr7	37005900	37006900	1.04869438337325
chr7	37006000	37007000	0.7385454565285382
chr7	37006100	37007100	0.35519529531866617
chr7	37006200	37007200	0.8653499922231643
chr7	37006300	37007300	0.21677054221104985
chr7	37006400	37007400	0.2687268190614861
chr7	37006500	37007500	0.484390132911191
chr7	37006600	37007600	0.42568759695123615
chr7	37006700	37007700	0.2509468729322542
chr7	37006800	37007800	1.1317772663014996
chr7	37006900	37007900	1.4186329572358232
chr7	37007000	37008000	2.0930266547655507
chr7	37007100	37008100	2.014851666112877
chr7	37007200	37008200	1.6318846223177683
chr7	37007300	37008300	1.992194259292364
chr7	37007400	37008400	1.724442350296141
chr7	37007500	37008500	1.7690531450006146
chr7	37007600	37008600	1.3956572970204946
chr7	37007700	37008700	2.290997647648056
chr7	37007800	37008800	1.4084863796990854
chr7	37007900	37008900	1.2642766179470468
chr7	37008000	37009000	0.8171570273170362
chr7	37008100	37009100	0.5421070794287169
chr7	37008200	37009200	0.4350946177953318
chr7	37008300	37009300	0.30958629080437755
chr7	37008400	37009400	-0.036426627621124
chr7	37008500	37009500	-0.0916764887153745
chr7	37008600	37009600	0.4889805241955343
chr7	37008700	37009700	0.29907514066254604
chr7	37008800	37009800	0.5867816613086483
chr7	37008900	37009900	0.9014238202901044
chr7	37009000	37010000	1.1547901036990282
chr7	37009100	37010100	1.3907585945898209
chr7	37009200	37010200	1.8755547084484447
chr7	37009300	37010300	2.08512253210487
chr7	37009400	37010400	2.638329676794645
chr7	37009500	37010500	2.4566999409681736
chr7	37009600	37010600	2.302590212346934
chr7	37009700	37010700	2.2752742355399307
chr7	37009800	37010800	2.187647029451908
chr7	37009900	37010900	1.852407813254912
chr7	37010000	37011000	1.6025971404935206
chr7	37010100	37011100	1.6537536008067828
chr7	37010200	37011200	1.3682412142657188
chr7	37010300	37011300	0.8423211615906742
chr7	37010400	37011400	0.9590865841283616
chr7	37010500	37011500	1.279252344552425
chr7	37010600	37011600	1.6329104039867608
chr7	37010700	37011700	1.9020367831656704
chr7	37010800	37011800	1.7582638579650858
chr7	37010900	37011900	1.9328198880073164
chr7	37011000	37012000	1.736338335907775
chr7	37011100	37012100	1.578401036189098
chr7	37011200	37012200	0.9059662761915024
chr7	37011300	37012300	0.6195864420233748
chr7	37011400	37012400	0.5067540644955963
chr7	37011500	37012500	0.8023251203046654
chr7	37011600	37012600	0.28799975959222
chr7	37011700	37012700	0.3835629281199596
chr7	37011800	37012800	1.0307837711960377
chr7	37011900	37012900	0.9340441527722247
chr7	37012000	37013000	1.330320876316338
chr7	37012100	37013100	1.9339742264516055
chr7	37012200	37013200	2.7086111165840348
chr7	37012300	37013300	3.0335221576374862
chr7	37012400	37013400	3.1675458327749038
chr7	37012500	37013500	2.837980665805252
chr7	37012600	37013600	2.639668373010771
chr7	37012700	37013700	1.4648317531141586
chr7	37012800	37013800	0.7153760921691181
chr7	37012900	37013900	1.5411727587562285
chr7	37013000	37014000	1.2368373421356376
chr7	37013100	37014100	0.21436696086019344
chr7	37013200	37014200	0.3532953585902662
chr7	37013300	37014300	0.22315043290680706
chr7	37013400	37014400	0.1762381869729314
chr7	37013500	37014500	0.002739516888134679
chr7	37013600	37014600	0.3615819334546986
chr7	37013700	37014700	1.0806997838466044
chr7	37013800	37014800	1.2443785960189675
chr7	37013900	37014900	0.14297720109389528
chr7	37014000	37015000	0.39548571268763427
chr7	37014100	37015100	0.38523406824466816
chr7	37014200	37015200	-0.15769988233731128
chr7	37014300	37015300	0.1163746890804777
chr7	37014400	37015400	0.1901334405826449
chr7	37014500	37015500	0.2572236882307722
chr7	37014600	37015600	0.9056603434601646
chr7	37014700	37015700	1.2078423970269587
chr7	37014800	37015800	1.2487100583768318
chr7	37014900	37015900	1.7520362772826337
chr7	37015000	37016000	1.4294743887662569
chr7	37015100	37016100	2.041709691164693
chr7	37015200	37016200	2.5359653519745025
chr7	37015300	37016300	2.7770743246900897
chr7	37015400	37016400	2.2200851449319696
chr7	37015500	37016500	1.4447871709019318
chr7	37015600	37016600	1.0664101607875944
chr7	37015700	37016700	0.3701097180280822
chr7	37015800	37016800	0.12626168816111766
chr7	37015900	37016900	0.23822208242458434
chr7	37016000	37017000	0.5238164923488087
chr7	37016100	37017100	-0.05147755866696262
chr7	37016200	37017200	-0.11992579980641975
chr7	37016300	37017300	-0.05146162467782465
chr7	37016400	37017400	-0.15079422258431496
chr7	37016500	37017500	0.37012342847197466
chr7	37016600	37017600	0.6186250939329463
chr7	37016700	37017700	1.3495252795106565
chr7	37016800	37017800	1.5972644673227598
chr7	37016900	37017900	1.6770192988193189
chr7	37017000	37018000	1.0800885273254353
chr7	37017100	37018100	1.0908703246351774
chr7	37017200	37018200	0.8005645531379671
chr7	37017300	37018300	0.9560563879396636
chr7	37017400	37018400	1.1031968184217045
chr7	37017500	37018500	0.9979915635312988
chr7	37017600	37018600	1.1855562686837495
chr7	37018200	37019200	1.275805601093021
chr7	37018300	37019300	0.8373474684133053
chr7	37018400	37019400	0.8651275796268525
chr7	37018500	37019500	1.2353279118367264
chr7	37018600	37019600	0.5533797721686402
chr7	37018700	37019700	0.7062226714649852
chr7	37018800	37019800	0.7935658999505761
chr7	37018900	37019900	0.006306343269507418
chr7	37019000	37020000	0.8777366071727717
chr7	37019100	37020100	0.4316817935392551
chr7	37019200	37020200	0.2782705813212489
chr7	37019300	37020300	0.4337645497143365
chr7	37019400	37020400	0.41959317221729775
chr7	37019500	37020500	0.2365086021067953
chr7	37019600	37020600	0.6879577435125221
chr7	37019700	37020700	0.17845103574096818
chr7	37019800	37020800	-0.21334382620671627
chr7	37019900	37020900	-0.021828407333897768
chr7	37020000	37021000	-0.19666519127446838
chr7	37020100	37021100	-0.31853659298468473
chr7	37020200	37021200	-0.3120322984299906
chr7	37020300	37021300	-0.32273164695666257
chr7	37020400	37021400	-0.5021361921132801
chr7	37020500	37021500	-0.411914045158206
chr7	37020600	37021600	-0.5098528627673556
chr7	37020700	37021700	-0.0966602215488574
chr7	37020800	37021800	-0.2332377449398071
chr7	37020900	37021900	0.1579619812270795
chr7	37021000	37022000	-0.05427768245815722
chr7	37021100	37022100	-0.22224085357273612
chr7	37021200	37022200	-0.38002370101603145
chr7	37021300	37022300	-0.8425912889346586
chr7	37021400	37022400	-0.5957997198986822
chr7	37021500	37022500	-1.2346476346603141
chr7	37021600	37022600	-1.5054186460542385
chr7	37021700	37022700	-1.2968928688943682
chr7	37021800	37022800	-0.5904085868731553
chr7	37021900	37022900	-0.9259940657586564
chr7	37022000	37023000	-1.15774713385907
chr7	37022100	37023100	-0.9982541065589844
chr7	37022200	37023200	-0.5860458325249701
chr7	37022300	37023300	-0.06791321869285995
chr7	37022400	37023400	-0.1391003209224647
chr7	37022500	37023500	0.3038500677977867
chr7	37022600	37023600	0.6034437697171984
chr7	37022700	37023700	-0.014764154536691434
chr7	37022800	37023800	0.16114126620280936
chr7	37022900	37023900	0.0938837389822334
chr7	37023000	37024000	0.276387870036823
chr7	37023100	37024100	0.34631902351223004
chr7	37023200	37024200	0.6647241403420124
chr7	37023300	37024300	0.5251917860766848
chr7	37023400	37024400	0.9464540814299066
chr7	37023500	37024500	1.3433910444195618
chr7	37023600	37024600	0.7160485344934898
chr7	37023700	37024700	0.256660746413373
chr7	37023800	37024800	-0.09615064175287774
chr7	37023900	37024900	0.2145307238868499
chr7	37024000	37025000	0.7380649906163451
chr7	37024100	37025100	0.6429852602661206
chr7	37024200	37025200	0.6451158419616608
chr7	37024300	37025300	0.5976392043234979
chr7	37024400	37025400	0.06383879104995749
chr7	37024500	37025500	-0.4856988841567985
chr7	37024600	37025600	-0.4601782832273666
chr7	37024700	37025700	0.6869414287009239
chr7	37024800	37025800	0.8401449884130436
chr7	37024900	37025900	1.2067933103096615
chr7	37025000	37026000	1.4479482355294535
chr7	37025100	37026100	1.7292171099032132
chr7	37025200	37026200	0.8137076310807735
chr7	37025300	37026300	0.2290571237461403
chr7	37025400	37026400	0.1978980026439376
chr7	37025500	37026500	0.2025613333699148
chr7	37025600	37026600	0.6036972041116814
chr7	37025700	37026700	-0.03648360108550918
chr7	37025800	37026800	-0.09423235581381352
chr7	37025900	37026900	0.12816450977489646
chr7	37026000	37027000	-0.7548178908703904
chr7	37026100	37027100	-0.5046221354273492
chr7	37026200	37027200	-0.5352075127467915
chr7	37026300	37027300	-0.3576868673922836
chr7	37026400	37027400	0.6458579820043356
chr7	37026500	37027500	1.3047408744738973
chr7	37026600	37027600	1.149428945321554
chr7	37026700	37027700	0.8833236365951529
chr7	37026800	37027800	0.8326027118179357
chr7	37026900	37027900	0.3785255383815439
chr7	37027000	37028000	0.867207636556812
chr7	37027100	37028100	0.5272986795508384
chr7	37027200	37028200	1.2672267384491456
chr7	37027300	37028300	1.9186449200788525
chr7	37027400	37028400	1.0059325392932323
chr7	37027500	37028500	0.4218996534536896
chr7	37027600	37028600	0.5978734151500038
chr7	37027700	37028700	1.9435399702134009
chr7	37027800	37028800	2.2333036015780943
chr7	37027900	37028900	2.1978698744663303
chr7	37028000	37029000	1.8556958393653555
chr7	37028100	37029100	1.7709045048288323
chr7	37028200	37029200	2.0873595149409
chr7	37028300	37029300	1.9833892457509648
chr7	37028400	37029400	2.3236898021812977
chr7	37028500	37029500	2.5694462873552104
chr7	37028600	37029600	2.71359370965532
chr7	37028700	37029700	1.7695709003864175
chr7	37028800	37029800	1.5942039542389204
chr7	37028900	37029900	1.568891368735957
chr7	37029000	37030000	1.7470002218900034
chr7	37029100	37030100	2.0480613111948647
chr7	37029200	37030200	1.1329090321018709
chr7	37029300	37030300	1.0036549752149364
chr7	37029400	37030400	0.7879146626446472
chr7	37029500	37030500	0.6172074803914535
chr7	37029600	37030600	0.07436657816727621
chr7	37029700	37030700	0.1843061891982405
chr7	37029800	37030800	0.2975244599200566
chr7	37029900	37030900	0.3514441843930693
chr7	37030000	37031000	0.5682624598979993
chr7	37030100	37031100	0.3512100182356811
chr7	37030200	37031200	0.4906371206349187
chr7	37030300	37031300	0.9380405084365148
chr7	37030400	37031400	0.5880776246941797
chr7	37030500	37031500	0.6262417128889651
chr7	37030600	37031600	0.28186686595309873
chr7	37030700	37031700	0.5080572615143075
chr7	37030800	37031800	0.4109969337446476
chr7	37030900	37031900	-0.12817611642602833
chr7	37031000	37032000	-0.2998383943777207
chr7	37031100	37032100	-0.19250391699412245
chr7	37031200	37032200	-0.14425929788434605
chr7	37031300	37032300	-0.5336812470520722
chr7	37031400	37032400	0.4501890019269891
chr7	37031500	37032500	0.7840429812008607
chr7	37031600	37032600	1.4764987549232718
chr7	37031700	37032700	1.4938026017528945
chr7	37031800	37032800	1.7733747149438133
chr7	37031900	37032900	2.296433448482448
chr7	37032000	37033000	2.2713273120161745
chr7	37032100	37033100	2.0643754602671107
chr7	37032200	37033200	2.1047599558952337
chr7	37032300	37033300	2.2420254970211086
chr7	37032400	37033400	1.7869939334404852
chr7	37032500	37033500	1.9909529803484505
chr7	37032600	37033600	2.2921549965797268
chr7	37032700	37033700	1.9944527647056491
chr7	37032800	37033800	1.5321020505851852
chr7	37032900	37033900	1.024531651921055
chr7	37033000	37034000	0.6151082840955958
chr7	37033100	37034100	0.6444740973958164
chr7	37033200	37034200	0.4648789864039456
chr7	37033300	37034300	0.7812050851510159
chr7	37033400	37034400	0.8166947200463169
chr7	37033500	37034500	0.4451463359458
chr7	37033600	37034600	-0.023712514714479858
chr7	37033700	37034700	0.5333510881949093
chr7	37033800	37034800	0.5141840930405241
chr7	37033900	37034900	1.3742695460345644
chr7	37034000	37035000	1.4173625840372155
chr7	37034100	37035100	1.4079471180677037
chr7	37034200	37035200	1.8355722950953013
chr7	37034300	37035300	1.0156827323969158
chr7	37034400	37035400	0.4167843905044489
chr7	37034500	37035500	0.06371434441668335
chr7	37034600	37035600	0.11569001958759588
chr7	37034700	37035700	-0.4168917777123902
chr7	37034800	37035800	-0.4574708164198677
chr7	37034900	37035900	-0.9678254673345296
chr7	37035000	37036000	-0.04897795456227808
chr7	37035100	37036100	0.3003041747452525
chr7	37035200	37036200	0.3446864156124208
chr7	37035300	37036300	0.8081469974386952
chr7	37035400	37036400	1.3569226843675577
chr7	37035500	37036500	1.81842513533464
chr7	37035600	37036600	1.6436526385977344
chr7	37035700	37036700	1.4898017065804203
chr7	37035800	37036800	1.7615226580122367
chr7	37035900	37036900	2.0188571170743645
chr7	37036000	37037000	1.6718601928699126
chr7	37036100	37037100	1.2954931565951135
chr7	37036200	37037200	1.1759010600494282
chr7	37036300	37037300	0.8027744790967798
chr7	37036400	37037400	0.4903676901246592
chr7	37036500	37037500	0.2859281236368675
chr7	37036600	37037600	0.4258826271904158
chr7	37036700	37037700	0.5218549050221344
chr7	37036800	37037800	1.0014752109582534
chr7	37036900	37037900	1.1020136530128173
chr7	37037000	37038000	1.0803928892282826
chr7	37037100	37038100	1.1766768723533427
chr7	37037200	37038200	1.3242418386933508
chr7	37037300	37038300	2.2833134456334
chr7	37037400	37038400	2.6551671638933723
chr7	37037500	37038500	2.9245720006646243
chr7	37037600	37038600	2.950797810384105
chr7	37037700	37038700	2.9758509358571748
chr7	37037800	37038800	2.5103084907951603
chr7	37037900	37038900	2.9071800513304216
chr7	37038000	37039000	2.2494420846639054
chr7	37038100	37039100	2.1512738517780376
chr7	37038200	37039200	1.6124557832564903
chr7	37038300	37039300	1.1318582660359031
chr7	37038400	37039400	0.04125946260268183
chr7	37038500	37039500	-0.023094214030702217
chr7	37038600	37039600	-0.35589410717678344
chr7	37038700	37039700	-0.4299437642885969
chr7	37038800	37039800	-0.9264003181797056
chr7	37038900	37039900	-1.9308993527075573
chr7	37039000	37040000	-1.4197284750220502
chr7	37039100	37040100	-1.1152264743109697
chr7	37039200	37040200	-0.5967268587216099
chr7	37039300	37040300	-1.1595529266381688
chr7	37039400	37040400	0.11806503350845195
chr7	37039500	37040500	-0.3218265312231831
chr7	37039600	37040600	-0.2773874947439842
chr7	37039700	37040700	0.06157858420250405
chr7	37039800	37040800	0.4954865347783368
chr7	37039900	37040900	0.9204436680431785
chr7	37040000	37041000	1.2241714003359798
chr7	37040100	37041100	1.3358454244933422
chr7	37040200	37041200	0.8164726378472532
chr7	37040300	37041300	1.4352172907302836
chr7	37040400	37041400	1.4453652491651334
chr7	37040500	37041500	1.9154961409002784
chr7	37040600	37041600	2.514175165800003
chr7	37040700	37041700	2.5787889436724085
chr7	37040800	37041800	2.26315529698928
chr7	37040900	37041900	2.2623906593607974
chr7	37041000	37042000	1.7733959944887836
chr7	37041100	37042100	1.4675867277037973
chr7	37042200	37043200	0.7707439516883995
chr7	37042300	37043300	0.997190858316994
chr7	37042400	37043400	0.8950706950445111
chr7	37042500	37043500	0.8449832189716089
chr7	37042600	37043600	1.8077123614021569
chr7	37042700	37043700	1.4505147894825938
chr7	37042800	37043800	1.0757968098029498
chr7	37042900	37043900	0.4177793592567871
chr7	37043000	37044000	0.3554578184411865
chr7	37043100	37044100	0.4218693884403779
chr7	37043200	37044200	0.4941000810545903
chr7	37043300	37044300	0.6820058061711569
chr7	37043400	37044400	0.722141122535948
chr7	37043500	37044500	1.1148669851093762
chr7	37043600	37044600	0.6723007704117364
chr7	37043700	37044700	0.6566325566993186
chr7	37043800	37044800	1.524034170575952
chr7	37043900	37044900	1.354774476473387
chr7	37044000	37045000	1.121927049124607
chr7	37044100	37045100	1.464372448214878
chr7	37044200	37045200	2.0533450269621683
chr7	37044300	37045300	1.7445777324766116
chr7	37044400	37045400	1.433934159023529
chr7	37044500	37045500	0.730612120782051
chr7	37044600	37045600	0.5729931226170942
chr7	37044700	37045700	0.7298474679599141
chr7	37044800	37045800	0.11432508412336133
chr7	37044900	37045900	0.9271701223803159
chr7	37045000	37046000	1.7863399092188805
chr7	37045100	37046100	1.0694420391780195
chr7	37045200	37046200	1.0277472361281312
chr7	37045300	37046300	1.4326044653638708
chr7	37045400	37046400	1.903429964837105
chr7	37045500	37046500	2.2665638644980515
chr7	37045600	37046600	1.943043430224373
chr7	37045700	37046700	2.17007309279548
chr7	37045800	37046800	2.7968328573068404
chr7	37045900	37046900	1.8791584948990527
chr7	37046000	37047000	1.3816617197906038
chr7	37046100	37047100	2.205659114190108
chr7	37046200	37047200	1.4584331673774362
chr7	37046300	37047300	1.409491828612074
chr7	37046400	37047400	1.907453663376357
chr7	37046500	37047500	1.7977058416488876
chr7	37046600	37047600	1.9179220803343933
chr7	37046700	37047700	2.0089751196507115
chr7	37046800	37047800	1.7462816691206533
chr7	37046900	37047900	1.9960899659116609
chr7	37047000	37048000	1.4519521564019942
chr7	37047100	37048100	0.9879735721767048
chr7	37047200	37048200	1.429517900902654
chr7	37047300	37048300	1.2884649855900745
chr7	37047400	37048400	0.8052825979404088
chr7	37047500	37048500	0.9693550978916792
chr7	37047600	37048600	0.7671278241546405
chr7	37047700	37048700	0.8760014084115224
chr7	37047800	37048800	0.9338458616361162
chr7	37047900	37048900	1.0586037917990003
chr7	37048000	37049000	1.848547444460248
chr7	37048100	37049100	1.9727892170135581
chr7	37048200	37049200	1.5446172750919542
chr7	37048300	37049300	1.7371768208329574
chr7	37048400	37049400	1.5682409858610822
chr7	37048500	37049500	1.08333072751787
chr7	37048600	37049600	1.0066465692750604
chr7	37048700	37049700	0.8132930523236793
chr7	37048800	37049800	0.5111734994392655
chr7	37049000	37050000	0.269611653272136
chr7	37049100	37050100	0.2483776600718373
chr7	37050200	37051200	0.9171523751611332
chr7	37050300	37051300	1.72701058173734
chr7	37050900	37051900	1.8390935783766096
chr7	37051000	37052000	1.0729725651230912
chr7	37051100	37052100	0.9457849182385741
chr7	37051200	37052200	0.9492548494397262
chr7	37051300	37052300	0.12821000911575933
chr7	37051400	37052400	0.03962843044870465
chr7	37051500	37052500	-0.3304532124429293
chr7	37051600	37052600	-0.29817493676448537
chr7	37051700	37052700	-0.8987109494699305
chr7	37051800	37052800	-0.5488544358112468
chr7	37051900	37052900	-0.8780360602675499
chr7	37052000	37053000	-0.2277208794310664
chr7	37052100	37053100	-0.5065912448239837
chr7	37052200	37053200	-1.1153388338917003
chr7	37052300	37053300	-0.6212624017203486
chr7	37052400	37053400	-0.6804291997620965
chr7	37052500	37053500	-0.5164292236896256
chr7	37052600	37053600	-0.4782222808585869
chr7	37052700	37053700	0.29728085029337964
chr7	37052800	37053800	-0.0316668765399212
chr7	37052900	37053900	0.6417506936919869
chr7	37053000	37054000	-0.07760978548851412
chr7	37053100	37054100	0.4931449081501854
chr7	37053200	37054200	0.9869348582774804
chr7	37053300	37054300	1.0361788172369948
chr7	37053400	37054400	0.43080792410501856
chr7	37053500	37054500	0.4344297395184806
chr7	37053600	37054600	0.7625490463254504
chr7	37053700	37054700	0.2238906868247215
chr7	37053800	37054800	0.2376951049126205
chr7	37053900	37054900	-0.2739105104089953
chr7	37054000	37055000	0.08291037049268318
chr7	37054100	37055100	0.4270530950470256
chr7	37054200	37055200	0.34434638597548234
chr7	37054300	37055300	-0.4359897624773846
chr7	37054400	37055400	0.30928441472624624
chr7	37054500	37055500	0.4675232380409134
chr7	37054600	37055600	0.007993035869960231
chr7	37054700	37055700	-0.0034345806200961593
chr7	37054800	37055800	0.3691938537606133
chr7	37054900	37055900	0.8007895567484277
chr7	37055000	37056000	1.1514387403549737
chr7	37055100	37056100	0.5317139658968956
chr7	37055200	37056200	0.7215158374781973
chr7	37055300	37056300	1.2961112612930097
chr7	37055400	37056400	1.3650637273855015
chr7	37055500	37056500	1.301005580303967
chr7	37055600	37056600	1.4178135568103678
chr7	37055700	37056700	2.1916671261412364
chr7	37055800	37056800	1.8228819717005804
chr7	37055900	37056900	1.8833626567181787
chr7	37056000	37057000	1.5707883343123932
chr7	37056100	37057100	1.9471947617466192
chr7	37056200	37057200	1.8773036375481629
chr7	37056300	37057300	1.4453679766469691
chr7	37056400	37057400	1.3047356497045608
chr7	37056500	37057500	1.7600998300452748
chr7	37056600	37057600	0.8579470068001754
chr7	37056700	37057700	0.0029264134061490524
chr7	37056800	37057800	0.2602524264040264
chr7	37056900	37057900	0.3586436416571752
chr7	37057000	37058000	0.5141859061149833
chr7	37057100	37058100	0.1741344155371829
chr7	37057200	37058200	-0.21678911582707505
chr7	37057300	37058300	0.14349973982102784
chr7	37057400	37058400	0.2402064756145087
chr7	37057500	37058500	-0.6425019679365476
chr7	37057600	37058600	0.09740561227442064
chr7	37057700	37058700	0.16249513161609558
chr7	37057800	37058800	0.3953177239401873
chr7	37057900	37058900	0.4092369473757218
chr7	37058000	37059000	0.5305220698525173
chr7	37058100	37059100	0.44948879271651776
chr7	37058200	37059200	1.0322959493644055
chr7	37058300	37059300	0.5318504943691511
chr7	37058400	37059400	0.4907028765507826
chr7	37058500	37059500	0.7065727467736771
chr7	37058600	37059600	0.8925804114437662
chr7	37058700	37059700	0.4714908153424109
chr7	37058800	37059800	0.08537741617707699
chr7	37058900	37059900	-0.11395255606945115
chr7	37059000	37060000	-0.14282958891083286
chr7	37059100	37060100	0.04998175158759425
chr7	37059200	37060200	-0.35738922348654417
chr7	37059300	37060300	0.5771487665851694
chr7	37059400	37060400	0.8961035768797825
chr7	37059500	37060500	0.7660191391601336
chr7	37059600	37060600	0.9190224434327748
chr7	37059700	37060700	1.9300653445321907
chr7	37059800	37060800	1.855797794437276
chr7	37059900	37060900	1.5735256680964946
chr7	37060000	37061000	1.4285801066636499
chr7	37060100	37061100	1.5922181393666066
chr7	37060200	37061200	1.840468522846728
chr7	37060300	37061300	1.602402660982695
chr7	37060400	37061400	1.8774726654048368
chr7	37060500	37061500	2.004665679993011
chr7	37060600	37061600	1.8651971087942576
chr7	37060700	37061700	1.3941078129978632
chr7	37060800	37061800	1.0900003989286229
chr7	37060900	37061900	1.647694770861676
chr7	37061000	37062000	1.4135327923419987
chr7	37061100	37062100	1.0776177765267339
chr7	37061200	37062200	0.6449482765706976
chr7	37061300	37062300	0.2654265779409641
chr7	37061400	37062400	-0.3943268649780031
chr7	37061500	37062500	-0.1945469696168994
chr7	37061600	37062600	-0.5904713745974989
chr7	37061700	37062700	-0.21924429574673066
chr7	37061800	37062800	-0.13906086389317435
chr7	37061900	37062900	-0.366669483849526
chr7	37062000	37063000	-0.6035196247790225
chr7	37062100	37063100	-0.62704652084408
chr7	37062200	37063200	-0.321474514881852
chr7	37062300	37063300	-0.7120302476565519
chr7	37062400	37063400	-0.3607973872252736
chr7	37062500	37063500	-0.14725239996057762
chr7	37062600	37063600	-0.058882183893403835
chr7	37062700	37063700	-1.052357766216403
chr7	37062800	37063800	-0.9380515329259392
chr7	37062900	37063900	-1.139247745618383
chr7	37063000	37064000	-1.018505541292945
chr7	37063100	37064100	-0.8439639603749641
chr7	37063200	37064200	-0.8773267723930764
chr7	37063300	37064300	-0.8053575395389335
chr7	37063400	37064400	-1.0144296636760182
chr7	37063500	37064500	-1.3068606827505869
chr7	37063600	37064600	-1.5501321135800885
chr7	37063700	37064700	-0.7437242643296668
chr7	37063800	37064800	-0.4522110175095366
chr7	37063900	37064900	0.10971284090049048
chr7	37064000	37065000	0.68167747765196
chr7	37064100	37065100	0.7283958503144924
chr7	37064200	37065200	0.6412687936419397
chr7	37064300	37065300	1.568420782785538
chr7	37064400	37065400	2.0613305183417125
chr7	37064500	37065500	2.165387596494589
chr7	37064600	37065600	2.934756891794381
chr7	37064700	37065700	2.1895996227970507
chr7	37064800	37065800	1.987830517029432
chr7	37064900	37065900	1.5750123877425637
chr7	37065000	37066000	1.724802771230763
chr7	37065100	37066100	1.649898530212864
chr7	37065200	37066200	1.947890564220561
chr7	37065300	37066300	1.629259175415764
chr7	37065400	37066400	1.5046825937090589
chr7	37065500	37066500	1.9560090011321023
chr7	37065600	37066600	1.9878260145646929
chr7	37065700	37066700	2.5942336720591346
chr7	37065800	37066800	3.019636994502636
chr7	37065900	37066900	3.00208649518806
chr7	37066000	37067000	2.6314735779442584
chr7	37066100	37067100	2.33719491415313
chr7	37066200	37067200	2.1666739764588483
chr7	37066300	37067300	1.808920837493372
chr7	37066400	37067400	1.2790038446934946
chr7	37066500	37067500	0.4862635879645001
chr7	37066600	37067600	0.4319855022686108
chr7	37066700	37067700	0.157139295248321
chr7	37066800	37067800	-0.4511465934039432
chr7	37066900	37067900	-0.021229330590079046
chr7	37067000	37068000	0.02802482978652547
chr7	37067100	37068100	0.5933303650330946
chr7	37067200	37068200	0.8633365864773822
chr7	37067300	37068300	1.5981094857612623
chr7	37067400	37068400	1.4635804866236592
chr7	37067500	37068500	1.92165953673594
chr7	37067600	37068600	1.830371863702669
chr7	37067700	37068700	1.5084248826994064
chr7	37067800	37068800	1.3312788638674944
chr7	37067900	37068900	1.0659702436969067
chr7	37068000	37069000	0.8709376871574912
chr7	37068100	37069100	0.36380421808287056
chr7	37068200	37069200	-0.3275265499040397
chr7	37068300	37069300	-1.0629559349118023
chr7	37068400	37069400	-0.6140704387643493
chr7	37068500	37069500	-0.8338706981756572
chr7	37068600	37069600	-1.355984748897132
chr7	37068700	37069700	-1.0100172729260344
chr7	37068800	37069800	-0.8252843013299899
chr7	37068900	37069900	-0.4807164489768418
chr7	37069000	37070000	-0.2974684325701128
chr7	37069100	37070100	0.4395886746268664
chr7	37069200	37070200	1.103367226055793
chr7	37069300	37070300	1.3630071292717254
chr7	37069400	37070400	1.343967078451064
chr7	37069500	37070500	1.36894895573625
chr7	37069600	37070600	1.7583692789057692
chr7	37069700	37070700	1.2244042135421185
chr7	37069800	37070800	1.6692315848161
chr7	37069900	37070900	1.3327172389614799
chr7	37070000	37071000	0.5793798405414305
chr7	37070100	37071100	0.6825918185900738
chr7	37070200	37071200	0.4851018808187977
chr7	37070300	37071300	0.7250344025453611
chr7	37070400	37071400	1.1609338233291742
chr7	37070500	37071500	1.5201367635991463
chr7	37070600	37071600	1.6965824594978716
chr7	37070700	37071700	2.188904932233723
chr7	37070800	37071800	1.9458857083920795
chr7	37070900	37071900	2.5525043224746566
chr7	37071000	37072000	3.1893282594932892
chr7	37071100	37072100	2.5199437503751096
chr7	37071200	37072200	2.522523309758381
chr7	37071300	37072300	2.2308305151160712
chr7	37071400	37072400	1.4135656532444023
chr7	37071500	37072500	1.5922568718932335
chr7	37071600	37072600	1.3901260726613702
chr7	37071700	37072700	1.8878261110138816
chr7	37071800	37072800	1.7324500572752697
chr7	37071900	37072900	0.5114332210556684
chr7	37072000	37073000	0.3447291291538836
chr7	37072100	37073100	0.20484443414004547
chr7	37072200	37073200	0.2364426957513847
chr7	37072300	37073300	-0.29474257750121
chr7	37072400	37073400	-0.16429787084449265
chr7	37072500	37073500	-0.6607781918146218
chr7	37072600	37073600	-0.06071566324901687
chr7	37072700	37073700	-0.4581386700130904
chr7	37072800	37073800	-0.2098589654894364
chr7	37072900	37073900	0.3266375216950741
chr7	37073000	37074000	0.4268826007202351
chr7	37073100	37074100	1.0143729061400688
chr7	37073200	37074200	1.3014924473814724
chr7	37073300	37074300	2.538632864424414
chr7	37073400	37074400	2.9603817438663174
chr7	37073500	37074500	2.9416027505251963
chr7	37073600	37074600	2.1880255400681348
chr7	37073700	37074700	2.5185435192957804
chr7	37073800	37074800	2.3239314734861
chr7	37073900	37074900	2.576493930159035
chr7	37074000	37075000	2.6230163062205216
chr7	37074100	37075100	2.098322268706552
chr7	37074200	37075200	1.8638474717066202
chr7	37075300	37076300	0.2803995424015326
chr7	37075400	37076400	0.20245685046922046
chr7	37075500	37076500	-0.0527560475038296
chr7	37075600	37076600	-0.7865268948441926
chr7	37075700	37076700	-0.210587926879118
chr7	37075800	37076800	-0.1453628658535453
chr7	37075900	37076900	-0.7587846323923141
chr7	37076000	37077000	0.2983116192400797
chr7	37076100	37077100	0.3142027634413204
chr7	37076200	37077200	0.3363436216104933
chr7	37076300	37077300	-0.06379874669352516
chr7	37076400	37077400	-0.14416993596114608
chr7	37076500	37077500	-0.5678856583635128
chr7	37076600	37077600	-0.6140418061043974
chr7	37076700	37077700	-0.6157018040517617
chr7	37076800	37077800	-0.8999576879848196
chr7	37076900	37077900	0.016273609245857856
chr7	37077000	37078000	-0.4310620617216859
chr7	37077100	37078100	0.2081813406712879
chr7	37077200	37078200	0.09145363498436893
chr7	37077300	37078300	0.2442958639057312
chr7	37077400	37078400	0.6148310039110676
chr7	37077500	37078500	0.939834902228084
chr7	37077600	37078600	1.3354332676933989
chr7	37077700	37078700	1.391087928260488
chr7	37077800	37078800	1.868019158951702
chr7	37077900	37078900	1.3069944888172371
chr7	37078000	37079000	1.7387889939022196
chr7	37078100	37079100	0.6688808671612763
chr7	37078200	37079200	0.7337704677903863
chr7	37078300	37079300	1.2211360843554435
chr7	37078400	37079400	0.913881652941432
chr7	37078500	37079500	0.4719623762447034
chr7	37078600	37079600	0.030756058729475805
chr7	37078700	37079700	-0.8848221660178004
chr7	37078800	37079800	-0.9528901532212348
chr7	37078900	37079900	-0.7317254985550259
chr7	37079000	37080000	-1.0329504703767172
chr7	37079100	37080100	-0.2733771643337508
chr7	37079200	37080200	-0.4112465689544241
chr7	37079300	37080300	-0.9976138381571414
chr7	37079400	37080400	-1.431760391777871
chr7	37079500	37080500	-0.7850135612972423
chr7	37080700	37081700	1.688018159791146
chr7	37080800	37081800	1.5739011134703358
chr7	37080900	37081900	1.5656986512459303
chr7	37081000	37082000	1.722845930388805
chr7	37081100	37082100	1.8703152573962256
chr7	37081200	37082200	2.1996555028368867
chr7	37081300	37082300	2.050030722564097
chr7	37081400	37082400	1.9439286717649256
chr7	37081500	37082500	1.1228587413648927
chr7	37081600	37082600	1.3182367141998592
chr7	37081700	37082700	1.0857807822895311
chr7	37081800	37082800	0.9074462680371559
chr7	37081900	37082900	1.1692276210008
chr7	37082000	37083000	0.28965008785912194
chr7	37082100	37083100	0.4465002472956265
chr7	37082200	37083200	-0.3799385710807413
chr7	37082300	37083300	-0.20197712368866616
chr7	37082400	37083400	0.10756768208068353
chr7	37082500	37083500	0.06529857986190439
chr7	37082600	37083600	-0.3882332708638013
chr7	37082700	37083700	0.5862297383197415
chr7	37082800	37083800	0.7152321774154061
chr7	37082900	37083900	0.3919889055049491
chr7	37083000	37084000	1.3284504323319648
chr7	37083100	37084100	0.9896711370845712
chr7	37083200	37084200	1.433899032717706
chr7	37083300	37084300	0.7052336489399881
chr7	37083400	37084400	0.3460325378477069
chr7	37083500	37084500	0.6523318884131468
chr7	37083600	37084600	0.4567405312073817
chr7	37083700	37084700	0.010041847654144672
chr7	37083800	37084800	-0.03058839659886422
chr7	37083900	37084900	-0.04512465708418335
chr7	37084000	37085000	-0.15370430237201915
chr7	37084100	37085100	0.0835576093108454
chr7	37084200	37085200	-0.6688782490767071
chr7	37084300	37085300	-0.4746206964848113
chr7	37084400	37085400	0.001661905362871765
chr7	37084500	37085500	-0.017606648270111075
chr7	37084600	37085600	0.2806279361845065
chr7	37084700	37085700	-0.10879129445638792
chr7	37084800	37085800	0.032920674680991364
chr7	37084900	37085900	0.02867257203288348
chr7	37085000	37086000	-0.21228473604456058
chr7	37085100	37086100	-0.3596550188998018
chr7	37085200	37086200	0.5382993152384761
chr7	37085300	37086300	1.1071579997574372
chr7	37085400	37086400	0.4598314355174158
chr7	37085500	37086500	0.6492308397705612
chr7	37085600	37086600	0.5260119868712113
chr7	37085700	37086700	0.7986902125084082
chr7	37086900	37087900	0.9335572644543888
chr7	37087000	37088000	0.9094966172140098
chr7	37087100	37088100	0.9848855985658772
chr7	37087200	37088200	1.0777022868961326
chr7	37087300	37088300	1.1515962673162363
chr7	37087400	37088400	1.499178129242374
chr7	37087500	37088500	1.153835042615013
chr7	37087600	37088600	1.741461672619364
chr7	37087700	37088700	1.6398393593422709
chr7	37087800	37088800	1.0692812535927427
chr7	37087900	37088900	1.1481703854671308
chr7	37088000	37089000	1.084956033287334
chr7	37088100	37089100	0.1629719501106532
chr7	37088200	37089200	0.4709365436873277
chr7	37088300	37089300	0.13384907182585593
chr7	37088400	37089400	-0.3679363011495312
chr7	37088500	37089500	0.17977417522536812
chr7	37088600	37089600	0.18564175044120532
chr7	37088700	37089700	-0.028990122175597717
chr7	37088800	37089800	-0.4818350620069236
chr7	37088900	37089900	-0.44956883854504587
chr7	37089000	37090000	-0.054197439527145105
chr7	37089100	37090100	-0.1463070694951942
chr7	37089200	37090200	-0.6274577809231543
chr7	37089300	37090300	-0.7198815280377359
chr7	37089400	37090400	-0.31916689823814537
chr7	37089500	37090500	0.21340164105783568
chr7	37089600	37090600	0.2902215539204145
chr7	37089700	37090700	0.8003196876694593
chr7	37089800	37090800	1.2818684833128986
chr7	37089900	37090900	1.2548936719959456
chr7	37090000	37091000	1.0720300945613608
chr7	37090100	37091100	1.487275757685912
chr7	37090200	37091200	0.7763389955201001
chr7	37090300	37091300	1.1442094616190146
chr7	37090400	37091400	0.990962051188019
chr7	37090500	37091500	0.3410917392183593
chr7	37090600	37091600	0.3653433720580671
chr7	37090700	37091700	-0.4421408283421456
chr7	37090800	37091800	-0.7551169767423991
chr7	37090900	37091900	-0.975343714684902
chr7	37091000	37092000	-1.4545612220653832
chr7	37091100	37092100	-1.3480880330563143
chr7	37091200	37092200	-0.7546016305879834
chr7	37091300	37092300	-1.3958549003162892
chr7	37091400	37092400	-1.550645407167887
chr7	37091500	37092500	-1.4254117998893936
chr7	37091600	37092600	-1.6007383156537769
chr7	37091700	37092700	-1.2188737617267311
chr7	37091800	37092800	-1.2909544224797735
chr7	37091900	37092900	-1.2325853340431625
chr7	37092400	37093400	0.8490517331628386
chr7	37092500	37093500	0.2885624260818254
chr7	37092600	37093600	0.2260127597560471
chr7	37092700	37093700	0.17756053744344558
chr7	37092800	37093800	-0.3291043709190637
chr7	37092900	37093900	-0.22218750395057804
chr7	37093000	37094000	-0.03560612616806153
chr7	37093100	37094100	0.28359317543156576
chr7	37093200	37094200	0.3982154945094855
chr7	37093300	37094300	0.32714248974086424
chr7	37093400	37094400	0.1575247175461231
chr7	37093500	37094500	0.6356405847049977
chr7	37093600	37094600	0.7079359415099571
chr7	37093700	37094700	0.92500943100999
chr7	37093800	37094800	1.397522974100123
chr7	37093900	37094900	1.5404413979373646
chr7	37094000	37095000	0.8937613805084301
chr7	37094100	37095100	0.9342845235828486
chr7	37094200	37095200	0.3537313366906502
chr7	37094300	37095300	0.4407511314712185
chr7	37094400	37095400	0.5369521191199703
chr7	37094500	37095500	0.5963673026396759
chr7	37094600	37095600	0.8290158944305696
chr7	37094700	37095700	0.4585700507909258
chr7	37094800	37095800	0.7047282205216677
chr7	37094900	37095900	0.2824699390561065
chr7	37095000	37096000	0.48638684135177795
chr7	37095100	37096100	0.5785617371606208
chr7	37095200	37096200	0.8723708151156068
chr7	37095300	37096300	0.6939860841111232
chr7	37095400	37096400	0.3878829428867544
chr7	37095500	37096500	0.35322557811104843
chr7	37095600	37096600	-0.036613745716135
chr7	37095700	37096700	0.7074763117076577
chr7	37095800	37096800	0.4311146138140605
chr7	37095900	37096900	0.5218348844296106
chr7	37096000	37097000	0.38332845358836765
chr7	37096100	37097100	-0.4784602984466274
chr7	37096200	37097200	-0.19803616645287395
chr7	37096300	37097300	0.054038372727350216
chr7	37096400	37097400	0.05173581447018193
chr7	37096500	37097500	0.2782558163815493
chr7	37096600	37097600	0.4560976928710146
chr7	37096700	37097700	0.16489607776387874
chr7	37096800	37097800	0.2452844400515675
chr7	37096900	37097900	0.4676414644810402
chr7	37097000	37098000	0.7901323790434609
chr7	37097100	37098100	1.818635845321064
chr7	37097200	37098200	1.4296494584137047
chr7	37097300	37098300	1.5019017622089603
chr7	37097400	37098400	1.4223514443419625
chr7	37097500	37098500	0.8816630322918249
chr7	37097600	37098600	0.3691163353789286
chr7	37097700	37098700	-0.1476727391541834
chr7	37097800	37098800	-0.120066591376787
chr7	37097900	37098900	-0.38426451765479375
chr7	37098000	37099000	-1.115549945583058
chr7	37098100	37099100	-1.3797596779050274
chr7	37098200	37099200	-0.5051448321359734
chr7	37098300	37099300	-0.8298022814402394
chr7	37098400	37099400	-0.9512617954236424
chr7	37098500	37099500	-0.6013138150013786
chr7	37098600	37099600	-0.7128350574899333
chr7	37098700	37099700	0.08510202315022232
chr7	37098800	37099800	-0.2775397250308305
chr7	37098900	37099900	-0.10522484159391787
chr7	37099000	37100000	0.6243588441812872
chr7	37099100	37100100	0.7052726843370265
chr7	37099200	37100200	0.2484193827350045
chr7	37099300	37100300	-0.015547565461195512
chr7	37099400	37100400	0.17575019624207205
chr7	37099900	37100900	-0.6758177907214784
chr7	37100000	37101000	-0.7084051732051736
chr7	37100100	37101100	-1.9391731144229307
chr7	37100200	37101200	-2.2656228995138514
chr7	37100300	37101300	-2.334199590416438
chr7	37100400	37101400	-2.2942368564968136
chr7	37100500	37101500	-1.7151724778690445
chr7	37100600	37101600	-1.6283072797080222
chr7	37100700	37101700	-2.1297239233389957
chr7	37100800	37101800	-2.550089170419057
chr7	37100900	37101900	-2.7377993566368355
chr7	37101000	37102000	-2.5303132702138558
chr7	37101100	37102100	-1.593104383337879
chr7	37101200	37102200	-0.8226616087848936
chr7	37101300	37102300	-0.3114414640462676
chr7	37101400	37102400	-0.28410988342498045
chr7	37101500	37102500	-0.026016129276668885
chr7	37101600	37102600	-0.0357333542139046
chr7	37101700	37102700	0.5097918999992814
chr7	37101800	37102800	-0.4327709692119893
chr7	37101900	37102900	-0.29936728750065633
chr7	37102000	37103000	-0.48276372790038846
chr7	37102100	37103100	-0.6832976669005885
chr7	37102200	37103200	-1.617362451613205
chr7	37102300	37103300	-1.6678769524526402
chr7	37102400	37103400	-1.59340595704608
chr7	37102500	37103500	-1.88050310902533
chr7	37102600	37103600	-1.8977485012414288
chr7	37102700	37103700	-1.5331275727468532
chr7	37102800	37103800	-0.6156940511918341
chr7	37104100	37105100	1.4734443812679396
chr7	37104200	37105200	1.9503705726126608
chr7	37104300	37105300	1.8198251935378464
chr7	37104400	37105400	2.2624660166373607
chr7	37104500	37105500	1.6364717333223258
chr7	37104600	37105600	1.670545820523403
chr7	37104700	37105700	1.1941640036091203
chr7	37104800	37105800	0.5626903586293015
chr7	37104900	37105900	0.807305363209067
chr7	37105000	37106000	0.8792319939000369
chr7	37105100	37106100	0.719748927337323
chr7	37105200	37106200	0.2296767861328504
chr7	37105300	37106300	0.3949844926566512
chr7	37105400	37106400	-0.11360100682774706
chr7	37105500	37106500	0.6533047904759761
chr7	37105600	37106600	0.7231482965112691
chr7	37105700	37106700	0.6052390281487391
chr7	37105800	37106800	1.1350170482941295
chr7	37105900	37106900	1.0692432719511582
chr7	37106000	37107000	0.8984586795139152
chr7	37106100	37107100	1.2066858060618986
chr7	37106200	37107200	0.3097154350439026
chr7	37106300	37107300	0.3712586531831667
chr7	37106400	37107400	-0.27606940911237743
chr7	37106500	37107500	-1.0986012907167422
chr7	37106600	37107600	-0.8487335149675947
chr7	37106700	37107700	-0.22489999421851045
chr7	37106800	37107800	-0.12286761153169032
chr7	37106900	37107900	0.3595548278638509
chr7	37107000	37108000	0.6931391046804434
chr7	37107100	37108100	0.6484774254714132
chr7	37107200	37108200	1.2222097569356631
chr7	37107300	37108300	1.0994863500930738
chr7	37107400	37108400	1.8155654913581605
chr7	37107500	37108500	2.579329546279169
chr7	37107600	37108600	2.3006433343098727
chr7	37107700	37108700	2.129516404296948
chr7	37107800	37108800	1.8237025513674712
chr7	37107900	37108900	1.849836490775792
chr7	37108000	37109000	1.8493432686818398
chr7	37108100	37109100	2.5786971958547693
chr7	37108200	37109200	2.454229581971405
chr7	37108300	37109300	2.9411037643892963
chr7	37108400	37109400	2.791272379303249
chr7	37108500	37109500	2.998705941927252
chr7	37108600	37109600	3.2890343249192635
chr7	37108700	37109700	2.8377638543512766
chr7	37108800	37109800	2.8389401361324444
chr7	37108900	37109900	2.4975372608080786
chr7	37109000	37110000	2.5771536600453624
chr7	37109100	37110100	1.8132059008633736
chr7	37109200	37110200	2.2726688138236377
chr7	37109300	37110300	2.4574752146563283
chr7	37109400	37110400	2.4545560219395752
chr7	37109500	37110500	2.5756317612535686
chr7	37109600	37110600	2.153540616481911
chr7	37109700	37110700	2.5566680395773806
chr7	37109800	37110800	2.5611765615501803
chr7	37109900	37110900	2.9041105989171228
chr7	37110000	37111000	2.571843629588245
chr7	37110100	37111100	2.8389501282009215
chr7	37110200	37111200	2.811670104328252
chr7	37110300	37111300	2.1959492564074767
chr7	37110400	37111400	2.2147051813532475
chr7	37110500	37111500	0.9566058450029804
chr7	37110600	37111600	0.6099420238990699
chr7	37110700	37111700	0.5366130170453786
chr7	37110800	37111800	0.3161422141655169
chr7	37110900	37111900	0.1833450529378189
chr7	37111000	37112000	0.2269052183259641
chr7	37111100	37112100	0.4684390783216707
chr7	37111200	37112200	0.3180519720851307
chr7	37111300	37112300	0.35840893297695475
chr7	37111400	37112400	0.857908155846553
chr7	37111500	37112500	1.984159362507244
chr7	37111600	37112600	2.4471623727554057
chr7	37111700	37112700	2.099195897395064
chr7	37111800	37112800	1.9538974103074482
chr7	37111900	37112900	1.3848381701411128
chr7	37112000	37113000	1.1192804809811543
chr7	37112100	37113100	0.7472737467482028
chr7	37112200	37113200	0.7978550337624055
chr7	37112300	37113300	1.022788814622854
chr7	37112400	37113400	0.9595587740532552
chr7	37112500	37113500	0.3360252267544795
chr7	37112600	37113600	0.32413092304644137
chr7	37112700	37113700	0.9753022639359824
chr7	37112800	37113800	0.7908853102562855
chr7	37112900	37113900	0.9378972099940016
chr7	37113000	37114000	1.1588045774413642
chr7	37113100	37114100	0.4671142742194304
chr7	37113200	37114200	0.046566670997156806
chr7	37113300	37114300	-0.0624766832174108
chr7	37113400	37114400	-0.3414508635719095
chr7	37113500	37114500	-0.4431293199843287
chr7	37113600	37114600	-0.7312944795482882
chr7	37113700	37114700	-1.3821104961749529
chr7	37113800	37114800	-1.0932316977923997
chr7	37113900	37114900	-1.2753846387741317
chr7	37114000	37115000	-1.6918825830005748
chr7	37114100	37115100	-1.5369118743087005
chr7	37114200	37115200	-0.9685299342373712
chr7	37114300	37115300	-1.303764953428015
chr7	37114400	37115400	-1.7633003675245609
chr7	37114500	37115500	-1.2858933037361986
chr7	37114600	37115600	-1.575109410656902
chr7	37114700	37115700	-1.527691569063094
chr7	37114800	37115800	-1.4112630380100544
chr7	37114900	37115900	-1.6657958897966143
chr7	37115000	37116000	-0.9812219233727971
chr7	37115100	37116100	-0.5887794286513172
chr7	37115200	37116200	-0.5001126528886713
chr7	37115300	37116300	-0.2123441674551127
chr7	37115400	37116400	-0.002797642740194997
chr7	37115500	37116500	0.15923262299906515
chr7	37115600	37116600	0.2452527963670039
chr7	37115700	37116700	0.25972352835049106
chr7	37115800	37116800	0.33933018810093113
chr7	37115900	37116900	0.5789866094675261
chr7	37116000	37117000	0.38238944059914415
chr7	37116100	37117100	0.8424526500512829
chr7	37116200	37117200	0.8385278602591039
chr7	37116300	37117300	0.8546310256086338
chr7	37116400	37117400	1.3362348771438346
chr7	37116500	37117500	1.2944899018471958
chr7	37116600	37117600	1.3024570377937663
chr7	37116700	37117700	1.4918281999770633
chr7	37116800	37117800	1.3820300147811146
chr7	37116900	37117900	1.5878977417688414
chr7	37117000	37118000	1.7507982604623817
chr7	37117100	37118100	0.9074343857276858
chr7	37117200	37118200	1.1317254318061138
chr7	37117300	37118300	1.0000387404412348
chr7	37117400	37118400	0.3764222677619706
chr7	37117500	37118500	-0.05145067183807425
chr7	37117600	37118600	0.32435763117204075
chr7	37117700	37118700	0.2334633760471515
chr7	37117800	37118800	0.8122246952179553
chr7	37117900	37118900	0.3690239037864939
chr7	37118000	37119000	0.13177546116228184
chr7	37118100	37119100	0.38708976037861387
chr7	37118200	37119200	-0.3435125101901859
chr7	37118300	37119300	-0.8433278590859683
chr7	37118400	37119400	-0.8631976068675252
chr7	37118500	37119500	-0.8503145953437405
chr7	37118600	37119600	-1.097600902239809
chr7	37118700	37119700	-1.2828328892876122
chr7	37118800	37119800	-2.3719626123918043
chr7	37118900	37119900	-2.772833288674452
chr7	37119000	37120000	-2.595423055487399
chr7	37119100	37120100	-2.5082848761561456
chr7	37119200	37120200	-2.652332716882204
chr7	37119300	37120300	-2.172791969433086
chr7	37119400	37120400	-1.5424287394155511
chr7	37119500	37120500	-1.3853847381253344
chr7	37119600	37120600	-0.9192101283716037
chr7	37119700	37120700	-1.2114654154112707
chr7	37119800	37120800	-1.1707113693403641
chr7	37119900	37120900	-1.230175755715436
chr7	37120000	37121000	-1.1855538460731763
chr7	37120100	37121100	-1.9672898631855718
chr7	37120200	37121200	-1.9046130523371962
chr7	37120300	37121300	-2.4691211579207937
chr7	37120400	37121400	-2.7157029946077973
chr7	37120500	37121500	-3.3735107864186475
chr7	37120600	37121600	-4.7165681306696845
chr7	37120700	37121700	-4.30805389126179
chr7	37120800	37121800	-4.345377846548547
chr7	37120900	37121900	-3.7998655901132943
chr7	37121000	37122000	-4.2618471732468635
chr7	37121100	37122100	-3.558026513437206
chr7	37121200	37122200	-3.5892745696953936
chr7	37121300	37122300	-3.3669333352374657
chr7	37121400	37122400	-3.4473139947034217
chr7	37121500	37122500	-3.3908415508837537
chr7	37121600	37122600	-2.6185432789528424
chr7	37121700	37122700	-3.5835652432461425
chr7	37121800	37122800	-3.739615890086654
chr7	37121900	37122900	-3.6247113085913836
chr7	37122000	37123000	-3.9006285430488083
chr7	37122100	37123100	-4.3901476087902696
chr7	37122200	37123200	-4.964534246042256
chr7	37122300	37123300	-5.117164020651031
chr7	37122400	37123400	-5.711774618420942
chr7	37122500	37123500	-5.8063021591515875
chr7	37122600	37123600	-6.517806333070992
chr7	37122700	37123700	-6.676910213004472
chr7	37122800	37123800	-7.235438805865789
chr7	37122900	37123900	-7.59374739334128
chr7	37123000	37124000	-7.666137028239331
chr7	37123100	37124100	-7.190382283589642
chr7	37123200	37124200	-6.192945725530423
chr7	37123300	37124300	-6.549334134913591
chr7	37123400	37124400	-6.651168397212738
chr7	37123500	37124500	-6.0512718542962505
chr7	37123600	37124600	-5.466785860414292
chr7	37123700	37124700	-4.797995144209993
chr7	37123800	37124800	-4.258342857255692
chr7	37123900	37124900	-4.369957308711233
chr7	37124000	37125000	-4.636603666394756
chr7	37124100	37125100	-4.142160733267162
chr7	37124200	37125200	-4.962212151071305
chr7	37124300	37125300	-4.2872332854693145
chr7	37124400	37125400	-3.9301426219734563
chr7	37124500	37125500	-4.372266989681741
chr7	37124600	37125600	-4.7482280407744195
chr7	37124700	37125700	-4.379979884157026
chr7	37124800	37125800	-3.8398547429791816
chr7	37124900	37125900	-2.9488661825363214
chr7	37125000	37126000	-2.530433896429878
chr7	37125100	37126100	-2.7103706800176224
chr7	37125200	37126200	-2.0030893605963644
chr7	37125300	37126300	-1.9933238053192968
chr7	37125400	37126400	-1.5726105467507814
chr7	37125500	37126500	-1.12652424881108
chr7	37125600	37126600	-0.4349504149887948
chr7	37125700	37126700	-0.03939020721274242
chr7	37125800	37126800	-0.6384004301331065
chr7	37125900	37126900	-0.31876451318751364
chr7	37126000	37127000	0.5678922818798039
chr7	37126100	37127100	0.4084593099294949
chr7	37126200	37127200	0.4158031562856423
chr7	37126300	37127300	0.3499734769722183
chr7	37126400	37127400	0.6544130255933561
chr7	37126500	37127500	0.6406113043625568
chr7	37126600	37127600	0.8495595326713152
chr7	37126700	37127700	0.6698091637562067
chr7	37126800	37127800	0.7599757387329498
chr7	37126900	37127900	-0.17601342739514994
chr7	37127000	37128000	-0.19468163830767515
chr7	37127100	37128100	0.4828655493650981
chr7	37127200	37128200	0.8110400926748907
chr7	37127300	37128300	0.9149822921606388
chr7	37127400	37128400	0.5016381569787077
chr7	37127500	37128500	0.613657298135954
chr7	37127600	37128600	0.5052467379111031
chr7	37127700	37128700	0.4401717993303236
chr7	37127800	37128800	0.8592615401280658
chr7	37127900	37128900	1.0918560602358636
chr7	37128000	37129000	0.7361572913850419
chr7	37128100	37129100	0.1458331934129852
chr7	37128200	37129200	-0.2434614088556725
chr7	37128300	37129300	-0.16626803304797555
chr7	37128400	37129400	-0.5914572955297196
chr7	37128500	37129500	-0.0011388383700577324
chr7	37128600	37129600	0.3248096775538885
chr7	37128700	37129700	0.487217098526254
chr7	37128800	37129800	0.4566357534559754
chr7	37128900	37129900	1.2473198502770495
chr7	37129000	37130000	1.903268666627687
chr7	37129100	37130100	1.747178063635972
chr7	37129200	37130200	2.0529135375815017
chr7	37129300	37130300	2.0643059407631035
chr7	37129400	37130400	1.6634128319737578
chr7	37129500	37130500	1.1197162974002577
chr7	37129600	37130600	0.7942845071100932
chr7	37129700	37130700	0.4846445295397916
chr7	37129800	37130800	-0.1119822168297787
chr7	37129900	37130900	-0.7084087884429788
chr7	37130000	37131000	-1.4600511984743576
chr7	37130100	37131100	-1.6917077817721122
chr7	37130200	37131200	-1.87117276110254
chr7	37130300	37131300	-2.7057348265951857
chr7	37130400	37131400	-1.9781654988256856
chr7	37130500	37131500	-2.150060855007461
chr7	37130600	37131600	-2.6345729687012738
chr7	37130700	37131700	-2.1355446262685693
chr7	37130800	37131800	-1.9123650653531448
chr7	37130900	37131900	-1.9543637439577108
chr7	37131000	37132000	-1.6636807816393666
chr7	37131100	37132100	-1.418922126739377
chr7	37131200	37132200	-1.3008713463575337
chr7	37131300	37132300	-0.5496462753993995
chr7	37131400	37132400	-0.6905666183254532
chr7	37131500	37132500	-1.0623646522174168
chr7	37131600	37132600	-0.5255144535564329
chr7	37131700	37132700	-0.5805041593160624
chr7	37131800	37132800	-0.10923101621577136
chr7	37131900	37132900	0.4667533151034587
chr7	37132000	37133000	0.42667687721720515
chr7	37132100	37133100	0.7112428522502191
chr7	37132200	37133200	1.2979238825391122
chr7	37132300	37133300	1.5980578423295897
chr7	37132400	37133400	1.6633686795119285
chr7	37132500	37133500	2.329228219611855
chr7	37132600	37133600	2.2139727254370647
chr7	37132700	37133700	2.439782594118665
chr7	37132800	37133800	2.0836258360362248
chr7	37132900	37133900	1.3428687729253144
chr7	37133000	37134000	1.157592942815033
chr7	37133100	37134100	0.9531576397463504
chr7	37133200	37134200	0.020855061893629
chr7	37133300	37134300	0.19619886531842
chr7	37133400	37134400	0.3215814758577758
chr7	37133500	37134500	0.4452901409486524
chr7	37134600	37135600	2.148650041236672
chr7	37134700	37135700	2.085355894374969
chr7	37134800	37135800	1.4056274643357487
chr7	37134900	37135900	0.9771014662950872
chr7	37135000	37136000	0.5789775317304079
chr7	37135100	37136100	0.8332192427145119
chr7	37135200	37136200	0.30958419399233744
chr7	37135300	37136300	0.2125148763534911
chr7	37135400	37136400	0.3342563371068768
chr7	37135500	37136500	0.4709888254693202
chr7	37135600	37136600	0.6136116438733263
chr7	37135700	37136700	0.8329183411052028
chr7	37135800	37136800	0.9782773031016188
chr7	37135900	37136900	1.3483191042385132
chr7	37136000	37137000	1.5455028050895727
chr7	37136100	37137100	0.8929166899240506
chr7	37136200	37137200	0.7782386450398141
chr7	37136300	37137300	0.7185216200440059
chr7	37136400	37137400	0.1356171290451312
chr7	37136500	37137500	-0.17992879350381755
chr7	37136800	37137800	1.4408013060390903
chr7	37136900	37137900	1.339512797603185
chr7	37137000	37138000	1.3080791409356338
chr7	37137100	37138100	1.7353997974552122
chr7	37137200	37138200	1.3453685203959904
chr7	37138300	37139300	0.6325954722014666
chr7	37138400	37139400	0.4317985557499873
chr7	37138500	37139500	-0.2476064021905295
chr7	37138600	37139600	-0.35702983976431313
chr7	37138700	37139700	-0.16544806624106054
chr7	37138800	37139800	0.3054336890930052
chr7	37138900	37139900	0.2099531085041573
chr7	37139000	37140000	0.11213342603077779
chr7	37139100	37140100	-0.14734882869008836
chr7	37139200	37140200	0.5546914116427246
chr7	37139300	37140300	1.0695434069147287
chr7	37139400	37140400	1.6369889109631337
chr7	37139500	37140500	2.2260385773814755
chr7	37139600	37140600	1.8299540024659733
chr7	37139700	37140700	2.0301895320050884
chr7	37139800	37140800	1.5749504014329794
chr7	37139900	37140900	1.189282688907472
chr7	37140000	37141000	1.6531745531038469
chr7	37140100	37141100	1.2198112326893609
chr7	37140200	37141200	0.1684795312509488
chr7	37140300	37141300	-0.15387097786502815
chr7	37140400	37141400	-0.44704477830766776
chr7	37140500	37141500	-1.1100305010245142
chr7	37140600	37141600	-0.6650698546504927
chr7	37140700	37141700	-0.6763290676457437
chr7	37140800	37141800	-0.9004594458041826
chr7	37140900	37141900	-0.8928940538051792
chr7	37141000	37142000	-1.090335322139311
chr7	37141100	37142100	-1.0238094168544771
chr7	37142400	37143400	-0.6305353983844354
chr7	37142500	37143500	-0.5071154948587984
chr7	37142600	37143600	-0.6867382618440171
chr7	37142700	37143700	-0.6263619038607695
chr7	37143800	37144800	1.1244471476413809
chr7	37143900	37144900	1.1243200600135503
chr7	37144000	37145000	1.2363307515931226
chr7	37144100	37145100	1.303019987229737
chr7	37144200	37145200	1.3282665425650158
chr7	37144300	37145300	0.9395294488754684
chr7	37144400	37145400	1.371321494248161
chr7	37144500	37145500	1.7393224477320701
chr7	37144600	37145600	1.5799181844363488
chr7	37144700	37145700	1.181624114847676
chr7	37144800	37145800	1.110523966994919
chr7	37144900	37145900	1.1512351789916495
chr7	37145000	37146000	0.4966842999824029
chr7	37145100	37146100	-0.0008242187358510532
chr7	37145200	37146200	-0.16553017320182972
chr7	37145300	37146300	0.16855340243306344
chr7	37145400	37146400	-0.2858078555590367
chr7	37145500	37146500	-0.3537321378567936
chr7	37145600	37146600	0.0008485208579952447
chr7	37145700	37146700	-0.4357570014207873
chr7	37145800	37146800	-1.0572107523106031
chr7	37145900	37146900	-0.912130889943207
chr7	37146000	37147000	-0.6358126254699472
chr7	37146100	37147100	-0.6297863262049807
chr7	37146200	37147200	-0.5237310898433564
chr7	37146300	37147300	-1.1594679380750608
chr7	37146400	37147400	-0.7136816374280477
chr7	37146500	37147500	-0.4936471845313669
chr7	37146600	37147600	-0.40162469085870817
chr7	37146700	37147700	0.26073962045323
chr7	37146800	37147800	1.1519370693175113
chr7	37146900	37147900	0.17192838047501754
chr7	37147000	37148000	-0.1451069041317213
chr7	37147100	37148100	0.22637170498414605
chr7	37147200	37148200	0.33530943612742864
chr7	37147300	37148300	0.48331758996411206
chr7	37147400	37148400	-0.06512827912933772
chr7	37147500	37148500	0.17537945631402488
chr7	37147600	37148600	0.09673912074447827
chr7	37147700	37148700	-0.5126241125387405
chr7	37147800	37148800	-0.6619943647222953
chr7	37147900	37148900	-0.2507602108330331
chr7	37148000	37149000	-0.14581503020905573
chr7	37148100	37149100	-0.1240627344822449
chr7	37148200	37149200	-0.05649564487162565
chr7	37148300	37149300	0.2511333515166698
chr7	37148400	37149400	0.4107265912921326
chr7	37148500	37149500	-0.16538810565274384
chr7	37148600	37149600	-0.7372094410315967
chr7	37148700	37149700	-0.6471007769606101
chr7	37148800	37149800	-1.1032110122622416
chr7	37148900	37149900	-0.9230544445250998
chr7	37149000	37150000	-0.6416619247291061
chr7	37149100	37150100	-0.4131684617421406
chr7	37149200	37150200	-0.8100269250100947
chr7	37149300	37150300	-1.036372316726319
chr7	37149400	37150400	-0.9729928882489862
chr7	37149500	37150500	-0.3362986284317598
chr7	37149600	37150600	-0.20329710962464706
chr7	37149700	37150700	0.6941064621315808
chr7	37149800	37150800	0.8976059498847594
chr7	37149900	37150900	1.0983815428607766
chr7	37150000	37151000	1.4220658871422027
chr7	37150100	37151100	1.2453490028907657
chr7	37150200	37151200	1.3528306870275868
chr7	37150300	37151300	1.391416079901845
chr7	37150400	37151400	0.9923403402001608
chr7	37150500	37151500	0.6015622711232712
chr7	37150600	37151600	-0.4827938988988782
chr7	37150700	37151700	-0.5415421497515961
chr7	37150800	37151800	0.27089509725767924
chr7	37150900	37151900	0.5890768967121515
chr7	37151000	37152000	0.9020885243896555
chr7	37151100	37152100	0.464441569615637
chr7	37151200	37152200	-0.17731215724296384
chr7	37151300	37152300	0.29527225772113674
chr7	37151400	37152400	0.9710599015029804
chr7	37151500	37152500	0.7255205263645069
chr7	37151600	37152600	1.6956851285418135
chr7	37151700	37152700	1.215662074003541
chr7	37151800	37152800	0.5687988771087827
chr7	37151900	37152900	0.6880998753938934
chr7	37152000	37153000	0.6458237097009185
chr7	37152100	37153100	1.516451770138163
chr7	37152200	37153200	2.2641592837104008
chr7	37152300	37153300	2.493795979533683
chr7	37152400	37153400	2.3401176308305374
chr7	37152500	37153500	2.916561454917196
chr7	37152600	37153600	2.6364453816203435
chr7	37152700	37153700	2.9347416063311837
chr7	37152800	37153800	3.2472043447498566
chr7	37152900	37153900	3.1884877160740186
chr7	37153000	37154000	2.761134489935673
chr7	37153100	37154100	2.387987529003893
chr7	37153200	37154200	2.6192051402093046
chr7	37153300	37154300	2.0460843138706597
chr7	37153400	37154400	1.665198623839757
chr7	37153500	37154500	1.117530155133778
chr7	37153600	37154600	1.5260705748859045
chr7	37153800	37154800	-0.4199626777853744
chr7	37153900	37154900	-0.6863229820381282
chr7	37154000	37155000	-1.575145224985449
chr7	37154100	37155100	-1.9164730346078402
chr7	37154200	37155200	-2.3050205324714703
chr7	37154300	37155300	-2.0851979261050824
chr7	37154400	37155400	-2.146945169948454
chr7	37156500	37157500	-3.551176951185353
chr7	37156700	37157700	-3.733429083429676
chr7	37156800	37157800	-3.7766204396464467
chr7	37156900	37157900	-4.25823206944445
chr7	37157000	37158000	-4.724582411408117
chr7	37157100	37158100	-5.1219507851962245
chr7	37157200	37158200	-5.006193772085348
chr7	37157300	37158300	-4.900566338870559
chr7	37157400	37158400	-3.8977695581622194
chr7	37157600	37158600	-3.573954619913541
chr7	37157700	37158700	-3.520770038328392
chr7	37157800	37158800	-3.0048055034030208
chr7	37157900	37158900	-3.175027127177406
chr7	37158000	37159000	-2.7090186249155073
chr7	37158100	37159100	-2.0959760934688103
chr7	37158200	37159200	-2.2693778785629117
chr7	37158300	37159300	-2.2534898252864384
chr7	37158400	37159400	-2.097014438941473
chr7	37158500	37159500	-1.7103105740921545
chr7	37158600	37159600	-1.831117795820103
chr7	37158700	37159700	-2.2410284097559523
chr7	37158800	37159800	-1.772855136121136
chr7	37158900	37159900	-0.9478829535059584
chr7	37159000	37160000	-0.8230082350511333
chr7	37159100	37160100	-0.9373730664423848
chr7	37159200	37160200	-0.5228544771961657
chr7	37159300	37160300	-0.2581244718272497
chr7	37159400	37160400	-0.9393743830972159
chr7	37159500	37160500	-0.6302683471374279
chr7	37159600	37160600	-0.3204191431130224
chr7	37159700	37160700	0.2768900560056853
chr7	37159800	37160800	-0.2995407385641908
chr7	37159900	37160900	-0.05783970919768967
chr7	37160000	37161000	-0.43341370815273944
chr7	37160100	37161100	-0.5451294216255991
chr7	37160200	37161200	-0.4856228153909353
chr7	37160300	37161300	-0.9212150009234128
chr7	37160400	37161400	-0.05673108899085495
chr7	37160500	37161500	-0.5111326500683671
chr7	37160600	37161600	-0.3676419138120188
chr7	37162000	37163000	-3.398809545377178
chr7	37162100	37163100	-3.945225300992397
chr7	37162200	37163200	-4.061331639594832
chr7	37162300	37163300	-4.410890249271113
chr7	37162400	37163400	-4.440364481449376
chr7	37162500	37163500	-4.3348302000690895
chr7	37162600	37163600	-4.15636948109222
chr7	37162700	37163700	-3.58874240720562
chr7	37162800	37163800	-3.82936669223066
chr7	37162900	37163900	-4.873323108997693
chr7	37163000	37164000	-4.7515730420205875
chr7	37163100	37164100	-4.4441787192671836
chr7	37163200	37164200	-4.521795577703683
chr7	37163300	37164300	-4.188107120280779
chr7	37163400	37164400	-5.374275379722168
chr7	37163500	37164500	-6.3547005417927656
chr7	37163600	37164600	-6.389243594964553
chr7	37163700	37164700	-6.808977607670102
chr7	37163800	37164800	-6.6065276607323264
chr7	37163900	37164900	-5.7360311862616875
chr7	37164000	37165000	-5.76791240895512
chr7	37164100	37165100	-5.699380426462677
chr7	37164200	37165200	-5.780435446011086
chr7	37164300	37165300	-6.8898360929179026
chr7	37164400	37165400	-6.003235178996729
chr7	37164500	37165500	-4.932984141199484
chr7	37164700	37165700	-4.051506074675119
chr7	37164800	37165800	-5.069452014873735
chr7	37164900	37165900	-5.4481196542266535
chr7	37165000	37166000	-5.654017279645107
chr7	37165100	37166100	-6.280560761919325
chr7	37165200	37166200	-6.339726789881791
chr7	37165300	37166300	-5.681803609467614
chr7	37165400	37166400	-5.88322437713166
chr7	37165500	37166500	-6.638921380030547
chr7	37165600	37166600	-6.8411544686370025
chr7	37165700	37166700	-7.7763825940786315
chr7	37165800	37166800	-7.608092899534425
chr7	37165900	37166900	-8.275733144991504
chr7	37166000	37167000	-8.3672157043782
chr7	37166100	37167100	-8.318997412394898
chr7	37167600	37168600	-4.088594384066929
chr7	37167700	37168700	-3.7831114173309897
chr7	37167800	37168800	-3.6908081856853854
chr7	37167900	37168900	-3.6097208618970704
chr7	37168000	37169000	-3.4388555338360325
chr7	37168100	37169100	-3.1421827128336446
chr7	37168200	37169200	-2.7884577222498867
chr7	37170100	37171100	-0.6835987881590533
chr7	37170200	37171200	-1.2245370784861191
chr7	37170300	37171300	-1.2816459676866678
chr7	37170400	37171400	-1.119262141303877
chr7	37171700	37172700	0.8826067935256287
chr7	37171800	37172800	0.7269265242151981
chr7	37171900	37172900	0.7633422105769014
chr7	37172000	37173000	0.8133041044033398
chr7	37172100	37173100	0.8878774011216644
chr7	37172200	37173200	0.8909588765615813
chr7	37172300	37173300	0.7753489181681024
chr7	37173300	37174300	1.0977185591420322
chr7	37173400	37174400	1.228408010554398
chr7	37173500	37174500	1.5633962776313917
chr7	37173600	37174600	1.3419007622866292
chr7	37173700	37174700	0.6468359456373912
chr7	37173800	37174800	0.5155071533959633
chr7	37173900	37174900	0.33837795415853805
chr7	37174000	37175000	0.11327088741029558
chr7	37174100	37175100	0.4922910613397612
chr7	37174200	37175200	0.2680380263010188
chr7	37174300	37175300	-0.01260790345469499
chr7	37174400	37175400	0.1615061968887519
chr7	37174500	37175500	0.41592809458535546
chr7	37174600	37175600	0.9422493651256428
chr7	37174700	37175700	1.8404767998224008
chr7	37174800	37175800	2.6047538718933634
chr7	37174900	37175900	2.6424246065104167
chr7	37175000	37176000	2.4950489963359934
chr7	37175100	37176100	2.6986837497875964
chr7	37175200	37176200	2.598658269979772
chr7	37175300	37176300	2.7362981671247115
chr7	37175400	37176400	2.3325059060369018
chr7	37175500	37176500	1.8101146384765288
chr7	37175600	37176600	1.4430073262103955
chr7	37175700	37176700	1.1865079053683607
chr7	37175800	37176800	0.5401554589810995
chr7	37175900	37176900	0.9496053800609962
chr7	37176000	37177000	1.5347434713558097
chr7	37176100	37177100	0.8748796220553383
chr7	37176200	37177200	0.9452950680698601
chr7	37176300	37177300	1.225401082698578
chr7	37176400	37177400	0.7486739078102632
chr7	37176500	37177500	0.4943511280227352
chr7	37176600	37177600	1.0809141149449455
chr7	37176700	37177700	1.7810657591717702
chr7	37176800	37177800	1.7431368725890701
chr7	37176900	37177900	1.5473994422314847
chr7	37177000	37178000	1.3568016509061038
chr7	37177100	37178100	1.2524220840860774
chr7	37177200	37178200	1.0921765436072834
chr7	37177300	37178300	0.8398178555022746
chr7	37177400	37178400	1.3479881244477778
chr7	37177500	37178500	1.3179274722452536
chr7	37177600	37178600	0.7838818303956099
chr7	37177700	37178700	-0.2649436942610072
chr7	37177800	37178800	-0.12471943242905775
chr7	37177900	37178900	-0.8158134140932329
chr7	37178000	37179000	-0.28116057649335324
chr7	37178100	37179100	-0.2976275299238566
chr7	37178200	37179200	-0.08389036871451065
chr7	37178600	37179600	0.3257200700170341
chr7	37178700	37179700	0.4130136544939929
chr7	37178800	37179800	-0.43714209485608574
chr7	37178900	37179900	0.3585024061589895
chr7	37179000	37180000	-0.6695105786116491
chr7	37179100	37180100	-0.3003678638826837
chr7	37179200	37180200	-0.023087655775199015
chr7	37179300	37180300	0.3188466894975699
chr7	37179400	37180400	0.2139577852761544
chr7	37179500	37180500	-0.06907301369857989
chr7	37179600	37180600	-0.4348548949348529
chr7	37179700	37180700	0.04646084068494262
chr7	37179800	37180800	0.20467036925216286
chr7	37179900	37180900	0.27653997371794337
chr7	37180000	37181000	0.6564981246317337
chr7	37180100	37181100	0.4566692490872158
chr7	37180200	37181200	0.4002138009265647
chr7	37180300	37181300	1.0266269271925637
chr7	37180400	37181400	1.0349626338576383
chr7	37180500	37181500	1.3914125768422647
chr7	37180600	37181600	1.614509988166715
chr7	37180700	37181700	1.137757483854634
chr7	37180800	37181800	1.166797695028264
chr7	37180900	37181900	0.7497438938393091
chr7	37181000	37182000	1.1263644725899111
chr7	37181100	37182100	1.5956796958521418
chr7	37181200	37182200	1.4218052730981847
chr7	37181300	37182300	0.7197673779271357
chr7	37181400	37182400	0.8273776665302319
chr7	37182500	37183500	1.19691668439772
chr7	37182600	37183600	0.14604573084683595
chr7	37182700	37183700	0.20784124598520984
chr7	37182800	37183800	0.3974864713916008
chr7	37182900	37183900	0.6522856691221087
chr7	37183000	37184000	0.46807362933928437
chr7	37183100	37184100	0.6957767440470816
chr7	37183200	37184200	1.1959482681006588
chr7	37183300	37184300	1.506680145671357
chr7	37183400	37184400	1.0683772274461991
chr7	37183500	37184500	1.3555141786357725
chr7	37183600	37184600	1.6385997552500453
chr7	37183700	37184700	1.590496704459032
chr7	37183800	37184800	0.92885994520339
chr7	37183900	37184900	0.9640643706589399
chr7	37184000	37185000	0.8567301160967875
chr7	37184100	37185100	0.883993150382595
chr7	37184200	37185200	-0.07179252540516781
chr7	37184300	37185300	-0.42464429040540497
chr7	37184400	37185400	0.26502681222539465
chr7	37184500	37185500	0.3036309612953301
chr7	37184600	37185600	1.071436547440503
chr7	37184700	37185700	0.9219691459925898
chr7	37184800	37185800	1.5055758721087518
chr7	37184900	37185900	1.8413194478019208
chr7	37185000	37186000	1.8097838282733782
chr7	37185100	37186100	1.388192656792203
chr7	37185200	37186200	1.8976127191905023
chr7	37185300	37186300	1.5937089167406215
chr7	37185400	37186400	1.3379849148766796
chr7	37185500	37186500	1.4745505261198892
chr7	37185600	37186600	0.8499267662392217
chr7	37185700	37186700	1.0211291237410909
chr7	37185800	37186800	1.0517152015216662
chr7	37185900	37186900	0.5546775389531757
chr7	37186000	37187000	0.5921497226234039
chr7	37186100	37187100	0.4698089179553694
chr7	37186200	37187200	0.5959123370180541
chr7	37186300	37187300	0.8564530480097359
chr7	37186400	37187400	-0.12181824957659712
chr7	37186500	37187500	-1.1565934301973508
chr7	37186900	37187900	-3.042836905199413
chr7	37187000	37188000	-3.1943427826165327
chr7	37187100	37188100	-3.221104627665923
chr7	37187200	37188200	-3.3371188155349647
chr7	37187300	37188300	-3.3454506726915736
chr7	37187400	37188400	-2.9995865445583263
chr7	37188500	37189500	0.2068416919878356
chr7	37188600	37189600	0.5088293053152041
chr7	37188700	37189700	0.3634061131644023
chr7	37188800	37189800	0.5615536961549931
chr7	37188900	37189900	0.7914632352966975
chr7	37189000	37190000	0.9414574334597793
chr7	37190100	37191100	2.1597908294470147
chr7	37191200	37192200	1.4229106856321991
chr7	37191300	37192300	1.181893825809862
chr7	37191400	37192400	0.9785733432934792
chr7	37193000	37194000	1.0477514446159923
chr7	37193100	37194100	0.4767069865988861
chr7	37193200	37194200	0.1703430737904082
chr7	37193300	37194300	-0.03081744331985313
chr7	37193400	37194400	0.4581448139655342
chr7	37193500	37194500	0.11888169768447655
chr7	37193600	37194600	0.17481996066219696
chr7	37193700	37194700	0.2441272436965289
chr7	37193800	37194800	0.5161276854702298
chr7	37193900	37194900	0.017613993350113183
chr7	37194000	37195000	-0.014742323398114904
chr7	37194100	37195100	0.3526241807104035
chr7	37194200	37195200	0.4607444899646322
chr7	37194300	37195300	0.6825663454814803
chr7	37194400	37195400	0.16014519007613226
chr7	37194500	37195500	0.44560808692518417
chr7	37194600	37195600	0.08588636722462226
chr7	37194700	37195700	-0.5591895892246049
chr7	37194800	37195800	-1.2940777245569597
chr7	37195300	37196300	0.6067347954775845
chr7	37195400	37196400	0.6472082375654461
chr7	37195500	37196500	0.3764833791148695
chr7	37195600	37196600	0.9582417353807484
chr7	37195700	37196700	0.9610503468632082
chr7	37195800	37196800	0.9344724718193534
chr7	37195900	37196900	0.8441998064950836
chr7	37196000	37197000	0.6491477593361582
chr7	37196100	37197100	0.5342499624421412
chr7	37196200	37197200	0.5270318197690297
chr7	37196300	37197300	1.2477550205261012
chr7	37196400	37197400	1.4749787039398587
chr7	37196500	37197500	1.8337587047881605
chr7	37196600	37197600	1.0256093834251387
chr7	37196700	37197700	1.0560953245815041
chr7	37196800	37197800	1.2476907093361604
chr7	37196900	37197900	1.358900351247518
chr7	37197000	37198000	1.5620321451595423
chr7	37197100	37198100	0.9212875208856368
chr7	37197200	37198200	0.8457991091382075
chr7	37197300	37198300	0.7702335408879573
chr7	37197400	37198400	0.42486281793690256
chr7	37197500	37198500	-0.0702108537324571
chr7	37197600	37198600	0.5252879689698599
chr7	37197700	37198700	0.7287438077643337
chr7	37197800	37198800	0.6779642428336187
chr7	37197900	37198900	0.8530709706111343
chr7	37198000	37199000	0.47438296549036985
chr7	37198100	37199100	0.7653360852027496
chr7	37198200	37199200	0.9523641475556164
chr7	37198300	37199300	0.4874262669572907
chr7	37198400	37199400	0.8981697426147868
chr7	37198500	37199500	0.8700205619476346
chr7	37198600	37199600	0.7365900603624075
chr7	37198700	37199700	0.15037225977131138
chr7	37198800	37199800	-0.11455982108855282
chr7	37198900	37199900	-0.38929770170538996
chr7	37199000	37200000	-6.118937862239548e-05
chr7	37199100	37200100	0.10692522643488556
chr7	37199200	37200200	0.2520041482333213
chr7	37199300	37200300	0.6459329345943537
chr7	37199400	37200400	0.26052115416638644
chr7	37199500	37200500	0.3926421563349765
chr7	37199800	37200800	1.0163398734435736
chr7	37200300	37201300	1.7863020811257069
chr7	37200400	37201400	1.7456801029980449
chr7	37200500	37201500	1.5500241843463007
chr7	37200600	37201600	1.4914672453193891
chr7	37200700	37201700	1.4075349461655624
chr7	37200800	37201800	1.3857276661528957
chr7	37200900	37201900	0.7401463399333225
chr7	37201000	37202000	0.37722690154806265
chr7	37201100	37202100	-0.5888414942809034
chr7	37201200	37202200	-0.39733699317427545
chr7	37201300	37202300	-0.6851482940625863
chr7	37201400	37202400	-0.8831319129314467
chr7	37201500	37202500	-0.7951310842376579
chr7	37201600	37202600	-0.8221470413431724
chr7	37201700	37202700	-1.1597505986496948
chr7	37201800	37202800	-0.8835322302681808
chr7	37201900	37202900	-0.6385058529473312
chr7	37202000	37203000	-0.026845714655733426
chr7	37202100	37203100	0.6358335543315846
chr7	37202200	37203200	0.2976752934900482
chr7	37202300	37203300	-0.2336377250630029
chr7	37202400	37203400	0.2785260190853067
chr7	37202500	37203500	0.3749984367976276
chr7	37202600	37203600	0.08704651478601368
chr7	37202700	37203700	0.28862195562590115
chr7	37202800	37203800	-0.4560972986198982
chr7	37202900	37203900	-0.2029715260675037
chr7	37203000	37204000	-0.3134888706553073
chr7	37203100	37204100	0.006771804717587317
chr7	37203200	37204200	0.049861484788573836
chr7	37203300	37204300	0.53894587537411
chr7	37203400	37204400	0.7783745894261823
chr7	37203500	37204500	1.2743095106002709
chr7	37203600	37204600	1.468010976161434
chr7	37203700	37204700	1.8531017492493893
chr7	37203800	37204800	2.2339960248924657
chr7	37203900	37204900	2.135567371107604
chr7	37204000	37205000	1.9254975098902012
chr7	37204100	37205100	1.016385872434011
chr7	37204200	37205200	1.219143289424353
chr7	37204300	37205300	1.077335630503169
chr7	37204400	37205400	0.9500134159617468
chr7	37204500	37205500	0.7361626142837769
chr7	37204600	37205600	1.0491191713884285
chr7	37204700	37205700	1.100234619103259
chr7	37204800	37205800	1.0956035429687774
chr7	37204900	37205900	1.2264645342795901
chr7	37205000	37206000	1.0652392914952324
chr7	37205100	37206100	1.4721101771599272
chr7	37205200	37206200	0.9763263385425062
chr7	37205300	37206300	1.429638189371487
chr7	37205400	37206400	0.6881228057262109
chr7	37205500	37206500	0.049983952341569764
chr7	37205600	37206600	-0.4215254249264006
chr7	37205700	37206700	-1.0744734927328652
chr7	37205800	37206800	-0.7440596362429033
chr7	37205900	37206900	-0.910719940555444
chr7	37206000	37207000	-1.0205199639816744
chr7	37206100	37207100	-0.8851551195584135
chr7	37206200	37207200	-0.0735720005766015
chr7	37206300	37207300	-0.6340144532218224
chr7	37206400	37207400	-0.5735630816171011
chr7	37206500	37207500	-0.29869665282665325
chr7	37206600	37207600	-0.010671319888024144
chr7	37206700	37207700	0.2362166542435161
chr7	37206800	37207800	0.26338062483331504
chr7	37206900	37207900	0.3793513541161175
chr7	37207000	37208000	1.0899421940682905
chr7	37207100	37208100	0.7818420062595774
chr7	37207200	37208200	0.37324383258117866
chr7	37207300	37208300	0.8481503789722361
chr7	37207400	37208400	1.3026827899893094
chr7	37207500	37208500	1.3454177140319312
chr7	37207600	37208600	1.1782095760588722
chr7	37207700	37208700	1.2829894658955634
chr7	37207800	37208800	1.0841350859651808
chr7	37207900	37208900	0.8574536813976812
chr7	37208000	37209000	0.6093529832318403
chr7	37208100	37209100	1.0453131172230898
chr7	37208200	37209200	1.0447948644080318
chr7	37208300	37209300	1.0390271485478162
chr7	37208400	37209400	1.6951177475051062
chr7	37208500	37209500	1.6889854668342226
chr7	37208600	37209600	1.6566061481226093
chr7	37208700	37209700	1.4475057085087593
chr7	37208800	37209800	1.7639045748508075
chr7	37208900	37209900	1.780566833918996
chr7	37209000	37210000	1.6394562850234948
chr7	37209100	37210100	1.6614642353579143
chr7	37209200	37210200	1.4898795750909757
chr7	37209300	37210300	0.7220312837602231
chr7	37209400	37210400	-0.1354252606982996
chr7	37209500	37210500	0.1169664745822504
chr7	37209600	37210600	1.1208456750146127
chr7	37209700	37210700	1.1379942191994397
chr7	37209800	37210800	0.8694087480814098
chr7	37209900	37210900	1.4819660358049385
chr7	37210000	37211000	1.5813127104053537
chr7	37210100	37211100	1.342871575269187
chr7	37210200	37211200	1.4846737970275337
chr7	37210300	37211300	2.2223069700989777
chr7	37210400	37211400	2.3981781589923945
chr7	37210500	37211500	3.0513214508162303
chr7	37210600	37211600	2.093244782053478
chr7	37210700	37211700	2.408278898451617
chr7	37210800	37211800	2.2949173657956825
chr7	37210900	37211900	2.203718438048804
chr7	37211000	37212000	2.446702196438663
chr7	37211100	37212100	2.290887344115547
chr7	37211200	37212200	2.4919529946608843
chr7	37211300	37212300	2.585383900451177
chr7	37211400	37212400	2.5970984265617623
chr7	37211500	37212500	2.2513528111122416
chr7	37211600	37212600	2.967798551272192
chr7	37211700	37212700	2.9730911243459417
chr7	37211800	37212800	2.857845820400432
chr7	37211900	37212900	2.5645330969893667
chr7	37212000	37213000	2.3615990028422567
chr7	37212100	37213100	2.1341594390510483
chr7	37212200	37213200	2.0854104536207227
chr7	37212300	37213300	1.6923214855876962
chr7	37212400	37213400	1.5131625786760785
chr7	37212500	37213500	1.4077082101508394
chr7	37212600	37213600	1.212781516502642
chr7	37212700	37213700	0.2259568311541562
chr7	37212800	37213800	0.38301668381781423
chr7	37212900	37213900	0.7000022421356135
chr7	37213000	37214000	0.7018292346216829
chr7	37213100	37214100	0.2994516669315659
chr7	37213200	37214200	0.2660798934760438
chr7	37213300	37214300	0.6219943714971152
chr7	37213400	37214400	0.7745075291898855
chr7	37213500	37214500	0.5436101541650581
chr7	37213600	37214600	0.2239256048673622
chr7	37213700	37214700	0.6312319120190549
chr7	37213800	37214800	0.5544801836397261
chr7	37213900	37214900	0.21425689786069546
chr7	37214000	37215000	-0.0501869757195648
chr7	37214100	37215100	0.10884216116450328
chr7	37214200	37215200	0.007542630441483661
chr7	37214300	37215300	0.07178294556260156
chr7	37214400	37215400	0.03396470812137845
chr7	37214500	37215500	-0.09136000834110064
chr7	37214600	37215600	0.0028052753872342983
chr7	37214700	37215700	0.5656247076215025
chr7	37214800	37215800	0.9965142510160452
chr7	37214900	37215900	0.7604234259420983
chr7	37215000	37216000	1.008229066623961
chr7	37216100	37217100	2.046975032454318
chr7	37216200	37217200	2.2273084067326288
chr7	37216300	37217300	1.3411708978357464
chr7	37216400	37217400	0.1970189551700792
chr7	37216500	37217500	-0.5065242354322339
chr7	37216600	37217600	-0.9142253069171652
chr7	37216700	37217700	-1.863519001620141
chr7	37216800	37217800	-1.3193959620655864
chr7	37216900	37217900	-1.3987523483064634
chr7	37217000	37218000	-0.7040957574737098
chr7	37217100	37218100	-0.5521410936486314
chr7	37217200	37218200	-0.9560834916829664
chr7	37217300	37218300	-0.1161788651044743
chr7	37217400	37218400	0.30542053716508266
chr7	37217500	37218500	0.971837414749112
chr7	37217600	37218600	0.8924075320690629
chr7	37217700	37218700	1.396581511596542
chr7	37217800	37218800	1.4294503537962011
chr7	37217900	37218900	1.6552889523492424
chr7	37218000	37219000	1.1824065837577786
chr7	37218100	37219100	1.293121706363855
chr7	37218200	37219200	1.6880252322967326
chr7	37218300	37219300	1.8985807703209656
chr7	37218400	37219400	1.8550876471925204
chr7	37218500	37219500	1.444594460444875
chr7	37218600	37219600	1.8209395546239333
chr7	37218700	37219700	1.9932012070256282
chr7	37218800	37219800	1.3289899851505615
chr7	37218900	37219900	0.9231424551032428
chr7	37219000	37220000	1.1893863577264896
chr7	37219100	37220100	1.127101334148456
chr7	37219200	37220200	0.7101480198867841
chr7	37219300	37220300	0.4494256716582046
chr7	37219400	37220400	0.5431513605630414
chr7	37219500	37220500	1.0445957818915368
chr7	37219600	37220600	0.75090066420352
chr7	37219700	37220700	0.7245708131688422
chr7	37219800	37220800	0.7364622997694186
chr7	37219900	37220900	0.9441508370983976
chr7	37220000	37221000	1.4736379922583627
chr7	37220100	37221100	1.6169805045730494
chr7	37220200	37221200	1.9908080747075887
chr7	37220300	37221300	2.009136577977467
chr7	37220400	37221400	1.9512236884021823
chr7	37220500	37221500	1.0402810154277364
chr7	37220600	37221600	1.0428920780934359
chr7	37220700	37221700	0.6831290262004867
chr7	37220800	37221800	1.2027138647113798
chr7	37220900	37221900	1.5150616444881069
chr7	37221000	37222000	1.1335933892592154
chr7	37221100	37222100	0.6725561290636402
chr7	37221200	37222200	0.4801788230259775
chr7	37221300	37222300	0.24150744423902265
chr7	37221400	37222400	0.4705836333786398
chr7	37221500	37222500	1.5160355063293982
chr7	37221600	37222600	1.189022950669116
chr7	37221700	37222700	1.8748437580087072
chr7	37221800	37222800	1.048250627472418
chr7	37221900	37222900	0.12740738963071302
chr7	37222000	37223000	-0.14067546209122941
chr7	37222100	37223100	0.015022648245643885
chr7	37222200	37223200	-0.7329188272491803
chr7	37222300	37223300	-0.27556727158352995
chr7	37222400	37223400	-0.5935320282715263
chr7	37222500	37223500	-0.445932114334044
chr7	37222600	37223600	0.2935585048120485
chr7	37222700	37223700	-0.07196756754540512
chr7	37222800	37223800	0.4735262764139416
chr7	37222900	37223900	1.1643026134153855
chr7	37223000	37224000	1.3016927198981627
chr7	37223100	37224100	1.8667833891247243
chr7	37223200	37224200	2.471725368257398
chr7	37223300	37224300	2.0549918589705367
chr7	37223400	37224400	2.281343695608081
chr7	37223500	37224500	1.9243415875382264
chr7	37223600	37224600	2.1203416142615272
chr7	37223700	37224700	2.65399929053547
chr7	37223800	37224800	2.9678038559653817
chr7	37223900	37224900	3.3183805572700686
chr7	37224000	37225000	3.8936721616139307
chr7	37224100	37225100	3.1634549418868083
chr7	37224200	37225200	3.54126086258864
chr7	37224300	37225300	3.5372480018646018
chr7	37224400	37225400	3.1346564155555914
chr7	37224500	37225500	3.1120924256991205
chr7	37224600	37225600	2.625335714402501
chr7	37224700	37225700	1.9649306355165648
chr7	37224800	37225800	1.7857105667300224
chr7	37224900	37225900	0.5735369128947121
chr7	37225000	37226000	-0.3219064110920003
chr7	37225100	37226100	0.14781482169501
chr7	37225200	37226200	-0.3963843793814594
chr7	37225300	37226300	0.12608848156474015
chr7	37225400	37226400	0.30050866530885645
chr7	37225500	37226500	0.5159554231612978
chr7	37225600	37226600	0.9103656738933166
chr7	37225700	37226700	1.2388919627271662
chr7	37225800	37226800	1.300721714258354
chr7	37225900	37226900	1.6395082023892498
chr7	37226000	37227000	1.5918094620231722
chr7	37226100	37227100	1.437913993959214
chr7	37226200	37227200	1.5851472799934625
chr7	37226300	37227300	1.4114307946353868
chr7	37226400	37227400	1.6122561994729014
chr7	37226500	37227500	1.440772378589282
chr7	37226600	37227600	1.1590127229860108
chr7	37226700	37227700	1.1572802592996905
chr7	37226800	37227800	0.8729039209387659
chr7	37226900	37227900	1.1017151468719322
chr7	37227000	37228000	1.2450713128081943
chr7	37227100	37228100	1.0132302411298366
chr7	37227200	37228200	1.2854964863385665
chr7	37227300	37228300	1.347143934310951
chr7	37227400	37228400	1.4086358608670533
chr7	37227500	37228500	1.3877706413758977
chr7	37227600	37228600	1.2522790532699646
chr7	37227700	37228700	0.9766703192511458
chr7	37227800	37228800	1.3956492016575373
chr7	37227900	37228900	1.5736892995773204
chr7	37228000	37229000	1.764776889917586
chr7	37228100	37229100	2.3702592304597765
chr7	37228200	37229200	2.0676664451915974
chr7	37228300	37229300	1.8810430667572464
chr7	37228400	37229400	1.9425409482302969
chr7	37228500	37229500	2.128659787122364
chr7	37228600	37229600	1.6509452040351251
chr7	37228700	37229700	1.3846173402196371
chr7	37228800	37229800	0.5016984786918748
chr7	37228900	37229900	-0.5053414335095295
chr7	37229000	37230000	-0.7608326551996297
chr7	37229100	37230100	-1.3312313976009833
chr7	37229200	37230200	-1.3698593189772317
chr7	37229300	37230300	-1.319919742331379
chr7	37229400	37230400	-1.6830806286408275
chr7	37229500	37230500	-2.270137650972235
chr7	37229600	37230600	-1.6827293495134945
chr7	37229700	37230700	-1.3640904704555006
chr7	37229800	37230800	-0.8370323648703709
chr7	37229900	37230900	0.2914433496406387
chr7	37230000	37231000	0.31304877882898474
chr7	37230100	37231100	0.16660631277226196
chr7	37230200	37231200	0.5641532980095922
chr7	37230300	37231300	0.5254645796739108
chr7	37230400	37231400	0.9693145068148836
chr7	37230500	37231500	1.2682822188060603
chr7	37230600	37231600	1.5672344475984468
chr7	37230700	37231700	2.235542601496452
chr7	37230800	37231800	2.1465181738512893
chr7	37230900	37231900	1.738392359115846
chr7	37231000	37232000	1.6344208630665338
chr7	37231100	37232100	1.0789342997321651
chr7	37231200	37232200	0.4982573381944719
chr7	37231300	37232300	0.7714328685196609
chr7	37231400	37232400	0.4682609144230282
chr7	37231500	37232500	0.2147107160479128
chr7	37231600	37232600	0.08704936977623319
chr7	37231700	37232700	-0.3560974001096293
chr7	37231800	37232800	-0.8948992251233702
chr7	37231900	37232900	-0.9489025840974512
chr7	37232000	37233000	-0.8723171008892366
chr7	37232100	37233100	0.27318231013066724
chr7	37232200	37233200	1.3054949940618488
chr7	37232300	37233300	1.0913130915974745
chr7	37232400	37233400	1.2146089516893512
chr7	37232500	37233500	1.48658292902806
chr7	37232600	37233600	1.0389032072560351
chr7	37232700	37233700	1.1140712833426598
chr7	37232800	37233800	0.9674343650551814
chr7	37232900	37233900	1.3744015442375768
chr7	37233000	37234000	1.325727062463732
chr7	37233100	37234100	0.8158286710462676
chr7	37233200	37234200	0.1564672451540095
chr7	37233300	37234300	-0.07067960689778889
chr7	37233400	37234400	0.06335184422196669
chr7	37233500	37234500	-0.34569425608735244
chr7	37233600	37234600	-0.03690952465570442
chr7	37233700	37234700	-0.1924535421145196
chr7	37233800	37234800	0.8809302807130605
chr7	37233900	37234900	0.8326845222252385
chr7	37234000	37235000	0.7272364502553801
chr7	37234100	37235100	1.2670451642097975
chr7	37234200	37235200	1.3045483398941475
chr7	37234300	37235300	0.9056765444232374
chr7	37234400	37235400	0.7340818030271508
chr7	37234500	37235500	1.1542497824738005
chr7	37234600	37235600	1.37914173775913
chr7	37234700	37235700	1.2672625716875334
chr7	37234800	37235800	1.5869105489471411
chr7	37234900	37235900	1.2924195547762791
chr7	37235000	37236000	1.492039354975352
chr7	37235100	37236100	1.1688817161853098
chr7	37235200	37236200	1.0313559678345687
chr7	37235300	37236300	1.8118712326405784
chr7	37235400	37236400	1.1719323343232149
chr7	37235500	37236500	1.1809109920606555
chr7	37235600	37236600	0.6786233968768041
chr7	37235700	37236700	0.4747404995056392
chr7	37235800	37236800	-0.2850011774638492
chr7	37235900	37236900	-0.4292994112193823
chr7	37236000	37237000	-0.8999815639914105
chr7	37236100	37237100	-0.9696284980317912
chr7	37236200	37237200	-1.3075941717486614
chr7	37236300	37237300	-1.8752257542649409
chr7	37236400	37237400	-0.9591858772559574
chr7	37236500	37237500	-1.2847395142578408
chr7	37236600	37237600	-1.1766086802860851
chr7	37236700	37237700	-0.7487404748512556
chr7	37236800	37237800	-0.8111175542125649
chr7	37236900	37237900	-0.7052518550945034
chr7	37237000	37238000	-0.3122981775413077
chr7	37237100	37238100	-0.05873644289414377
chr7	37237200	37238200	0.2740349846554043
chr7	37237300	37238300	0.16465210613351652
chr7	37237400	37238400	-0.4701426325569302
chr7	37237500	37238500	0.06936387609184412
chr7	37237600	37238600	-0.1128361793832772
chr7	37237700	37238700	-0.2874864584712071
chr7	37237800	37238800	-0.6002248569018312
chr7	37237900	37238900	-0.5993718169561709
chr7	37238000	37239000	-0.27345645757809506
chr7	37238100	37239100	-0.2819692911027142
chr7	37238200	37239200	-0.6315448571275469
chr7	37238300	37239300	0.08799164614308085
chr7	37238400	37239400	0.9392077196717352
chr7	37238500	37239500	0.7816720011634789
chr7	37238600	37239600	1.2284401040838644
chr7	37238700	37239700	1.1479254998261392
chr7	37238800	37239800	1.4626446194805591
chr7	37238900	37239900	0.5160803187891461
chr7	37239000	37240000	0.8304463600245674
chr7	37240100	37241100	-1.8187152161263789
chr7	37240200	37241200	-2.1171034081585995
chr7	37240300	37241300	-1.2285066402513054
chr7	37240400	37241400	-0.7962221695931442
chr7	37240500	37241500	-0.481320129817943
chr7	37240600	37241600	-0.1722860673849744
chr7	37240700	37241700	0.3633137882067241
chr7	37240800	37241800	0.9185248581843828
chr7	37240900	37241900	0.6395849936465564
chr7	37241000	37242000	0.8668355645528203
chr7	37241100	37242100	1.2160768497874657
chr7	37241200	37242200	1.5668271601283752
chr7	37241300	37242300	0.9134340700556092
chr7	37241400	37242400	0.03406685322045073
chr7	37241500	37242500	-0.2521268026791547
chr7	37241600	37242600	-0.39458170786335145
chr7	37241700	37242700	-0.8829119286982638
chr7	37241800	37242800	-0.2871491825837065
chr7	37241900	37242900	-0.4323767831801618
chr7	37242000	37243000	0.28496333490566983
chr7	37242100	37243100	-0.02978136873062795
chr7	37242200	37243200	0.22341664161056468
chr7	37242300	37243300	0.5576637592382598
chr7	37242400	37243400	1.167136957978066
chr7	37242500	37243500	1.0636364872912554
chr7	37242600	37243600	1.6974808044960157
chr7	37242700	37243700	1.7238951095468258
chr7	37242800	37243800	1.1845251204577072
chr7	37242900	37243900	1.085409055235388
chr7	37243000	37244000	1.381701907160925
chr7	37243100	37244100	2.063049270631398
chr7	37243200	37244200	1.4996026298713585
chr7	37243300	37244300	1.4540110807542526
chr7	37243400	37244400	1.8780505279887865
chr7	37243500	37244500	1.8922849235035144
chr7	37243600	37244600	1.8723573174780967
chr7	37243700	37244700	1.8615155138575399
chr7	37243800	37244800	1.9144775339602045
chr7	37243900	37244900	2.0248858002089163
chr7	37244000	37245000	1.395672125734621
chr7	37244100	37245100	1.4618102689692831
chr7	37244200	37245200	1.5024161131646636
chr7	37244300	37245300	1.2833699601047035
chr7	37244400	37245400	0.3328992689165917
chr7	37244500	37245500	0.16501434274099314
chr7	37244600	37245600	-0.9034784737080332
chr7	37244700	37245700	-0.3691080404179507
chr7	37244800	37245800	-0.12762227094235806
chr7	37244900	37245900	0.5071295146532981
chr7	37245000	37246000	0.298927590930577
chr7	37245100	37246100	0.19107544931783124
chr7	37245200	37246200	1.0634942032138226
chr7	37245300	37246300	1.5850298617604823
chr7	37245400	37246400	1.421116516013225
chr7	37245500	37246500	1.4519287786416295
chr7	37245600	37246600	1.9954027246446728
chr7	37245700	37246700	1.511302024432061
chr7	37245800	37246800	1.1803568419874901
chr7	37245900	37246900	0.8764953418088272
chr7	37246000	37247000	1.1875678004314532
chr7	37246100	37247100	1.114899091969733
chr7	37246200	37247200	0.523891555002354
chr7	37246300	37247300	0.33404287466963484
chr7	37246400	37247400	1.0897671142138852
chr7	37246500	37247500	1.3437684679467454
chr7	37246600	37247600	1.4422454974894543
chr7	37246700	37247700	1.2630223072095712
chr7	37246800	37247800	1.39996381611576
chr7	37246900	37247900	1.4163479281495013
chr7	37247000	37248000	1.477535242296407
chr7	37247100	37248100	1.5574228585501553
chr7	37247200	37248200	1.021147663053366
chr7	37247300	37248300	0.8511583498148204
chr7	37247400	37248400	0.4702547740377751
chr7	37247500	37248500	0.1418283729678871
chr7	37247600	37248600	0.4076618546260685
chr7	37247700	37248700	1.1512805591018374
chr7	37247800	37248800	0.7270383080843814
chr7	37247900	37248900	0.22124302641592453
chr7	37248000	37249000	0.6200059378080629
chr7	37248100	37249100	0.7705798738407292
chr7	37248200	37249200	1.0140633590133212
chr7	37248300	37249300	0.9296734487061712
chr7	37248400	37249400	0.8700928522477155
chr7	37248500	37249500	1.0539245680723288
chr7	37248600	37249600	0.7633623086021922
chr7	37248700	37249700	0.11390616174883887
chr7	37248800	37249800	1.0272047238414104
chr7	37248900	37249900	1.4498787943815543
chr7	37249000	37250000	0.4395726498559738
chr7	37249100	37250100	-0.2956135813277923
chr7	37249200	37250200	-0.13922751338894274
chr7	37249300	37250300	0.00499652557527861
chr7	37249400	37250400	0.5060575670049394
chr7	37249500	37250500	0.4204443034298005
chr7	37249600	37250600	0.4898527563479926
chr7	37249700	37250700	0.5813301582485861
chr7	37250800	37251800	0.7745291556353047
chr7	37250900	37251900	1.3975816486272798
chr7	37251000	37252000	1.1351471165396751
chr7	37251100	37252100	1.5053753104832768
chr7	37251200	37252200	1.534888255176727
chr7	37251300	37252300	1.206116046456922
chr7	37251400	37252400	1.2241829876462125
chr7	37251500	37252500	0.7844573633603379
chr7	37251600	37252600	1.3266043062524986
chr7	37251700	37252700	0.9886303177704692
chr7	37251800	37252800	1.0768853407044432
chr7	37251900	37252900	0.06397415306190693
chr7	37252000	37253000	0.3935001461933728
chr7	37252100	37253100	0.3419870709885432
chr7	37252200	37253200	0.2751541554187029
chr7	37252300	37253300	0.5113369316786163
chr7	37252400	37253400	0.6267793519227409
chr7	37252500	37253500	1.3641613102035994
chr7	37252600	37253600	0.751806390647293
chr7	37252700	37253700	0.6146498415616708
chr7	37252900	37253900	0.8259018711121764
chr7	37253000	37254000	0.73268006906288
chr7	37253100	37254100	1.2348833790130564
chr7	37253200	37254200	1.491496714635303
chr7	37253300	37254300	1.7165129762538751
chr7	37253400	37254400	1.7372395502696725
chr7	37253500	37254500	1.1880441841491838
chr7	37253600	37254600	1.6918206925426802
chr7	37253700	37254700	2.2085286526568053
chr7	37253800	37254800	2.3572285962719453
chr7	37253900	37254900	1.9640527409008337
chr7	37254000	37255000	1.951477800996975
chr7	37254100	37255100	1.8178092560610657
chr7	37254200	37255200	1.6957295410790465
chr7	37254300	37255300	1.1760842317509808
chr7	37254400	37255400	1.1521309594200249
chr7	37254500	37255500	1.488783244448307
chr7	37254600	37255600	1.6235339833442173
chr7	37254700	37255700	1.0698306340766872
chr7	37254800	37255800	1.1897238281517355
chr7	37254900	37255900	1.2624799809788474
chr7	37255000	37256000	1.4971528996420878
chr7	37255100	37256100	1.7123991253296356
chr7	37255200	37256200	1.7386871512390123
chr7	37255300	37256300	2.147192342703248
chr7	37257900	37258900	2.3239787202895537
chr7	37258000	37259000	2.0578626187031097
chr7	37258100	37259100	2.039417274272429
chr7	37258200	37259200	1.558306097553018
chr7	37258300	37259300	2.5298714189991056
chr7	37258400	37259400	3.0987618283145397
chr7	37258500	37259500	3.1822065971901567
chr7	37258600	37259600	2.6542158858807405
chr7	37258700	37259700	2.3528941200625737
chr7	37258800	37259800	2.0464884723447287
chr7	37258900	37259900	2.144949833935552
chr7	37259000	37260000	2.376619985843626
chr7	37259100	37260100	2.7594517427834155
chr7	37259200	37260200	2.8712865995698924
chr7	37259300	37260300	2.1722363371063507
chr7	37259400	37260400	1.9332907324603
chr7	37259500	37260500	1.0137164640447618
chr7	37259600	37260600	1.1923574582775616
chr7	37259700	37260700	1.7846155515013384
chr7	37259800	37260800	1.5435526194256517
chr7	37259900	37260900	1.6705264585275688
chr7	37260000	37261000	1.579062699414843
chr7	37260100	37261100	1.0846488445020024
chr7	37260200	37261200	0.9052073533019984
chr7	37260300	37261300	0.5596481558100909
chr7	37260400	37261400	0.6242669966916489
chr7	37260500	37261500	0.8021419172593114
chr7	37260600	37261600	0.8344094796513982
chr7	37260700	37261700	0.6798786241354859
chr7	37260800	37261800	0.6347271065345748
chr7	37260900	37261900	0.6236660234093301
chr7	37261000	37262000	0.9583267315495251
chr7	37261100	37262100	0.6532239392262015
chr7	37261200	37262200	1.2049902634552128
chr7	37261300	37262300	2.2784912349196214
chr7	37261400	37262400	2.1927566828929117
chr7	37261500	37262500	2.195925415440228
chr7	37261600	37262600	2.437777044325222
chr7	37261700	37262700	1.5218515004236943
chr7	37261800	37262800	1.600951492436555
chr7	37261900	37262900	1.0285623755141593
chr7	37262000	37263000	0.6376965554408868
chr7	37262100	37263100	0.9477691246972894
chr7	37262200	37263200	0.5429325107719379
chr7	37262300	37263300	-0.3034671408256078
chr7	37262400	37263400	-0.22254840698142853
chr7	37262500	37263500	0.4848432622917255
chr7	37262600	37263600	0.5040657998049415
chr7	37262700	37263700	1.233926582160611
chr7	37262800	37263800	0.8470583490648884
chr7	37262900	37263900	1.3293229902256236
chr7	37263000	37264000	1.0029739411291558
chr7	37263100	37264100	0.7750602235952551
chr7	37263200	37264200	0.6792136955779974
chr7	37263300	37264300	0.7117323441001999
chr7	37263400	37264400	0.9082834071939822
chr7	37263500	37264500	0.32376074516241066
chr7	37263600	37264600	-0.05214636447859645
chr7	37263700	37264700	-0.26504487632181195
chr7	37263800	37264800	0.05922259416224347
chr7	37263900	37264900	0.006232214753261214
chr7	37264000	37265000	0.5662221133389667
chr7	37264100	37265100	1.2323616139919535
chr7	37264200	37265200	1.5345349047198018
chr7	37264300	37265300	1.840129065428451
chr7	37264400	37265400	1.8608127098897729
chr7	37264500	37265500	1.9320725557732608
chr7	37264600	37265600	1.7790884198061625
chr7	37264700	37265700	2.6797834402695107
chr7	37264800	37265800	3.246029164844547
chr7	37264900	37265900	3.2642730266031434
chr7	37265000	37266000	2.821424464182014
chr7	37265100	37266100	2.9760619765134484
chr7	37265200	37266200	2.8912015996780225
chr7	37265300	37266300	2.744991384763463
chr7	37265400	37266400	2.8620744373632903
chr7	37265500	37266500	3.054997964994409
chr7	37265600	37266600	3.03740064188612
chr7	37265700	37266700	1.834026365123759
chr7	37265800	37266800	1.2753623068269682
chr7	37265900	37266900	1.313635823707133
chr7	37266000	37267000	1.7102410510926045
chr7	37266100	37267100	1.6248889670320088
chr7	37266300	37267300	1.398810341612887
chr7	37266400	37267400	0.6154039627062668
chr7	37267400	37268400	0.4947363480778492
chr7	37267500	37268500	0.5329954899937285
chr7	37267600	37268600	0.705496518763766
chr7	37267700	37268700	0.7625778478077483
chr7	37267800	37268800	0.7356623084430427
chr7	37267900	37268900	0.6893567494394043
chr7	37268000	37269000	0.8449255447476358
chr7	37268100	37269100	0.5624860634560586
chr7	37268200	37269200	0.6381511053809108
chr7	37269500	37270500	2.3928749387878034
chr7	37269600	37270600	2.1174381358896017
chr7	37269700	37270700	1.8738144208990384
chr7	37269800	37270800	1.3909694894242983
chr7	37269900	37270900	2.066696599164607
chr7	37270000	37271000	2.0129245456088083
chr7	37270100	37271100	2.513214793693828
chr7	37270200	37271200	2.253803253783325
chr7	37270300	37271300	1.4940454299105688
chr7	37270400	37271400	1.2569993741826804
chr7	37270500	37271500	1.165358329588753
chr7	37270600	37271600	0.7433891811013926
chr7	37270700	37271700	0.8517344624551857
chr7	37270800	37271800	0.7189400815004665
chr7	37270900	37271900	0.4774526806374741
chr7	37271000	37272000	0.4371008526286433
chr7	37271100	37272100	-0.6061016353581072
chr7	37271200	37272200	-1.178056411394116
chr7	37271300	37272300	-0.5163806937928898
chr7	37271400	37272400	-0.6093810966388478
chr7	37271500	37272500	-0.08723499900345998
chr7	37271600	37272600	0.21039634299493007
chr7	37271700	37272700	0.291927835228302
chr7	37271800	37272800	0.5781821311829327
chr7	37271900	37272900	0.2302452020720907
chr7	37272000	37273000	0.038035020808755794
chr7	37272100	37273100	1.075300132513461
chr7	37272200	37273200	1.8148253459677084
chr7	37272300	37273300	1.8014100938700712
chr7	37272400	37273400	2.2262049921751403
chr7	37272500	37273500	1.906617081271452
chr7	37272600	37273600	2.2147114507881107
chr7	37272700	37273700	1.8586568182876808
chr7	37272800	37273800	2.1593407167366334
chr7	37272900	37273900	2.4006807829292462
chr7	37273000	37274000	2.3397998023849875
chr7	37273100	37274100	1.3114622246692085
chr7	37273200	37274200	1.1275932663072938
chr7	37273300	37274300	1.2765028418698143
chr7	37273400	37274400	1.559375065498843
chr7	37273500	37274500	1.826529094209906
chr7	37273600	37274600	1.9040669992822423
chr7	37273700	37274700	2.0230852000798447
chr7	37273800	37274800	1.4261241370465094
chr7	37273900	37274900	1.207873157416968
chr7	37274000	37275000	1.3016760923339346
chr7	37274100	37275100	1.8368406576170841
chr7	37274200	37275200	1.5889032881666665
chr7	37274300	37275300	1.0169910827296702
chr7	37274400	37275400	0.03658291186715859
chr7	37274500	37275500	-0.31817429787462603
chr7	37274600	37275600	-0.5642965284922594
chr7	37274700	37275700	-0.3761488760469739
chr7	37274800	37275800	-0.10926432765045917
chr7	37274900	37275900	0.34232287468147315
chr7	37275000	37276000	-0.00194888431308153
chr7	37275100	37276100	0.33857124928326404
chr7	37275200	37276200	1.1009013167287374
chr7	37275300	37276300	1.4963332233336517
chr7	37275400	37276400	1.5533160490397342
chr7	37275500	37276500	1.2509004629284053
chr7	37275600	37276600	1.393985081549375
chr7	37275700	37276700	1.4104718925977668
chr7	37275800	37276800	1.3656624296280897
chr7	37275900	37276900	1.2231313636164511
chr7	37276000	37277000	1.312921985821901
chr7	37276100	37277100	1.0331406220952306
chr7	37276200	37277200	0.31719851844374763
chr7	37276300	37277300	-0.09988350435792856
chr7	37276800	37277800	0.12995885329789436
chr7	37277000	37278000	0.061922770043940444
chr7	37277100	37278100	-0.19258793781573214
chr7	37278200	37279200	0.18481048863839425
chr7	37278300	37279300	0.33080175420204205
chr7	37278400	37279400	0.40493583668784
chr7	37278500	37279500	0.5314849834144247
chr7	37278600	37279600	0.9211376243569
chr7	37278700	37279700	1.0970481644649157
chr7	37278800	37279800	1.3171057355482163
chr7	37278900	37279900	1.5898268981346395
chr7	37279000	37280000	2.044795814055266
chr7	37279100	37280100	1.74179423753451
chr7	37279200	37280200	1.7914337959503417
chr7	37279300	37280300	1.8580890534930687
chr7	37279400	37280400	1.8134461922571208
chr7	37279500	37280500	1.7873111982339889
chr7	37279600	37280600	2.005554781550013
chr7	37279700	37280700	2.6752517271055685
chr7	37279800	37280800	2.158800768370837
chr7	37279900	37280900	2.2183364723644257
chr7	37280000	37281000	2.1534920788791787
chr7	37280100	37281100	2.047260711225704
chr7	37280200	37281200	1.9564277945070567
chr7	37280300	37281300	1.8015393315314456
chr7	37280400	37281400	1.7024399099830347
chr7	37280500	37281500	1.4651958011757151
chr7	37280600	37281600	1.6382653322179974
chr7	37280700	37281700	1.3498038340742018
chr7	37280800	37281800	1.750220372534809
chr7	37280900	37281900	1.655154711958729
chr7	37281000	37282000	1.6358985337164957
chr7	37281100	37282100	1.7723703500029668
chr7	37281200	37282200	1.7197580725698174
chr7	37281300	37282300	1.7932762168989396
chr7	37281400	37282400	1.9417738638112376
chr7	37281500	37282500	2.309210997987584
chr7	37281600	37282600	2.4859904002281623
chr7	37282200	37283200	0.7930790075842703
chr7	37282300	37283300	0.6714518564181747
chr7	37282400	37283400	0.6559042117914226
chr7	37282500	37283500	0.6298471497712136
chr7	37282600	37283600	0.4324529001281781
chr7	37282700	37283700	0.40764253667698624
chr7	37282800	37283800	0.4977987083521319
chr7	37282900	37283900	0.5032710080844444
chr7	37283000	37284000	0.8926489872288352
chr7	37283100	37284100	0.9788547783982712
chr7	37283200	37284200	0.95124851364394
chr7	37283300	37284300	1.6083708870494586
chr7	37283400	37284400	1.7055944559593534
chr7	37283500	37284500	2.397999135183232
chr7	37283600	37284600	2.788763646677661
chr7	37283700	37284700	3.26306013448954
chr7	37283800	37284800	3.162128377595413
chr7	37283900	37284900	3.3860804994058324
chr7	37284000	37285000	3.502955605387008
chr7	37284100	37285100	3.7584718804396817
chr7	37284200	37285200	4.19317854044293
chr7	37284300	37285300	3.5580095379936303
chr7	37284400	37285400	3.3190694114164963
chr7	37284500	37285500	2.5642151459892863
chr7	37284600	37285600	2.3290449949910363
chr7	37284700	37285700	1.6839981741470649
chr7	37284800	37285800	1.2456948005274366
chr7	37284900	37285900	1.2053447926325436
chr7	37285000	37286000	0.523326625941074
chr7	37285100	37286100	0.4119596092838073
chr7	37285200	37286200	0.12704072917996498
chr7	37285300	37286300	0.35070421567619303
chr7	37285400	37286400	0.5448275576390125
chr7	37285500	37286500	0.6682079838704993
chr7	37285600	37286600	1.4302608693012726
chr7	37285700	37286700	1.6038660600335568
chr7	37285800	37286800	2.0575346106508
chr7	37285900	37286900	1.5725128750079376
chr7	37286000	37287000	1.5336020101421075
chr7	37286100	37287100	0.7798194918089031
chr7	37286200	37287200	0.6088257419097401
chr7	37286300	37287300	0.7097481672984015
chr7	37286400	37287400	0.9550035913263958
chr7	37286500	37287500	0.3340670208783368
chr7	37286600	37287600	-0.28363428558559944
chr7	37286700	37287700	-0.03812023932561087
chr7	37286800	37287800	0.033228998343668034
chr7	37286900	37287900	0.3643285442556986
chr7	37287000	37288000	0.435645589635583
chr7	37287100	37288100	0.9879315472412428
chr7	37287200	37288200	0.8151700739124316
chr7	37288100	37289100	0.8543992625293412
chr7	37288500	37289500	-0.11032968898805592
chr7	37288600	37289600	0.3495885626710124
chr7	37288700	37289700	0.1717800244624357
chr7	37288800	37289800	0.3112071078640098
chr7	37288900	37289900	0.3727319879695864
chr7	37289000	37290000	0.470158288678443
chr7	37289100	37290100	0.1765835578028683
chr7	37289200	37290200	0.06267007351184234
chr7	37289300	37290300	-0.08748178741777791
chr7	37289400	37290400	-0.028647662221991155
chr7	37289500	37290500	-0.59605189691792
chr7	37289600	37290600	-0.6937327858977554
chr7	37289700	37290700	-0.5803292459592259
chr7	37289800	37290800	-0.5357056313169839
chr7	37289900	37290900	-0.8528067000978035
chr7	37290000	37291000	-1.1419305546256633
chr7	37290100	37291100	-0.9777038231719792
chr7	37290200	37291200	-0.8078821086140708
chr7	37290300	37291300	-0.7783366448531954
chr7	37290400	37291400	-0.6905923083035728
chr7	37290500	37291500	-0.028628224966911163
chr7	37290600	37291600	-0.15668845788868893
chr7	37290700	37291700	0.010669853662657715
chr7	37290800	37291800	0.05481680017829238
chr7	37290900	37291900	0.3227772948114974
chr7	37293800	37294800	0.8668171081090522
chr7	37293900	37294900	1.1690547003998797
chr7	37294000	37295000	1.5039781866656634
chr7	37294100	37295100	1.5861574683175073
chr7	37294200	37295200	1.4757810809108176
chr7	37294300	37295300	1.3760677788994415
chr7	37294400	37295400	1.0181173534891326
chr7	37294500	37295500	0.9071640597568408
chr7	37294600	37295600	0.9480992484986612
chr7	37295100	37296100	-0.7131976851060317
chr7	37295200	37296200	-0.1910707315427833
chr7	37295300	37296300	-0.2267489411379499
chr7	37295400	37296400	0.5006590204971919
chr7	37295500	37296500	0.4731883841007789
chr7	37295600	37296600	0.18492468250782212
chr7	37295700	37296700	0.8022018407890735
chr7	37295800	37296800	0.8803782719739746
chr7	37295900	37296900	0.5482010072072213
chr7	37296000	37297000	0.3783445162029835
chr7	37296100	37297100	1.0666128770311396
chr7	37296200	37297200	0.31341870722620685
chr7	37296300	37297300	-0.07817910409975164
chr7	37296400	37297400	-1.0136606976469618
chr7	37296500	37297500	-0.7252617459638695
chr7	37296600	37297600	-0.31951819431243883
chr7	37296700	37297700	-0.9988871929146932
chr7	37296800	37297800	-1.2960232521756114
chr7	37296900	37297900	-1.2155552670175689
chr7	37297000	37298000	-1.763200674677622
chr7	37297100	37298100	-2.670630572343984
chr7	37297200	37298200	-2.6211102892409035
chr7	37301600	37302600	0.3866512040502427
chr7	37301700	37302700	0.2802860238517973
chr7	37301800	37302800	-0.4576257640437251
chr7	37301900	37302900	-0.02955318207609088
chr7	37302000	37303000	-0.10358701679763493
chr7	37302100	37303100	0.18403696169044054
chr7	37302200	37303200	0.3183918154281317
chr7	37302300	37303300	-0.11585801787283087
chr7	37302400	37303400	0.5280864990195606
chr7	37302500	37303500	0.4981015823978247
chr7	37302600	37303600	-0.5263307059124174
chr7	37302700	37303700	-0.3215199793362157
chr7	37302800	37303800	0.3167644833540876
chr7	37302900	37303900	0.1211035018575307
chr7	37303000	37304000	0.8831974534319874
chr7	37303100	37304100	1.0708138000877208
chr7	37303200	37304200	1.0904808047007153
chr7	37303300	37304300	1.7355095966046423
chr7	37303400	37304400	1.5563909456977731
chr7	37303500	37304500	1.526715752494326
chr7	37303600	37304600	2.269980971614126
chr7	37303700	37304700	2.4313373050768137
chr7	37303800	37304800	2.490748535332608
chr7	37303900	37304900	2.386702013921464
chr7	37304000	37305000	1.8851944172466168
chr7	37304100	37305100	1.4002258699004049
chr7	37304200	37305200	0.9801434031837564
chr7	37304300	37305300	0.4870122843529289
chr7	37304800	37305800	0.7462483762490171
chr7	37304900	37305900	0.5827254575403457
chr7	37305000	37306000	0.7677434315461611
chr7	37305100	37306100	1.1081260066283865
chr7	37305200	37306200	1.0961145602195883
chr7	37305300	37306300	0.709427762250673
chr7	37305400	37306400	0.18644324794539247
chr7	37305500	37306500	0.10895728382807177
chr7	37305600	37306600	0.1089400955254533
chr7	37305700	37306700	0.2290080913325647
chr7	37305800	37306800	0.19184103088898988
chr7	37305900	37306900	0.4735764078134937
chr7	37306000	37307000	0.043674127739740574
chr7	37306100	37307100	-0.35626122775679114
chr7	37306200	37307200	-0.7841497024550312
chr7	37306300	37307300	-0.13629837307670395
chr7	37306400	37307400	-0.10515419636078883
chr7	37306500	37307500	-0.1364614409863506
chr7	37306600	37307600	0.5677729005929006
chr7	37306700	37307700	0.08872804236877879
chr7	37306800	37307800	0.5770095982933235
chr7	37306900	37307900	0.4663553025842548
chr7	37307000	37308000	0.9002206552155106
chr7	37307100	37308100	0.8059226818034572
chr7	37307200	37308200	1.1696359777734815
chr7	37307300	37308300	1.0393752648628125
chr7	37307400	37308400	1.4618384633813415
chr7	37307500	37308500	1.1225497825039563
chr7	37307600	37308600	0.3224745407021917
chr7	37307700	37308700	0.5586709006270386
chr7	37307800	37308800	0.4414184242250872
chr7	37307900	37308900	0.5150080195096115
chr7	37308000	37309000	0.1665800020498877
chr7	37308100	37309100	0.28217701361252223
chr7	37308200	37309200	0.7209464927007707
chr7	37308300	37309300	-0.2692986985065461
chr7	37308400	37309400	0.2951550010075449
chr7	37308500	37309500	0.5570241460854982
chr7	37308600	37309600	1.0905137771051776
chr7	37308700	37309700	0.9230661064378392
chr7	37308800	37309800	1.2114651880548526
chr7	37308900	37309900	0.6982762062720407
chr7	37309000	37310000	0.5941051699541631
chr7	37309100	37310100	0.7755156980133542
chr7	37309200	37310200	0.8237380737147741
chr7	37309300	37310300	2.07185293334164
chr7	37309400	37310400	1.3239879443961784
chr7	37309500	37310500	1.3903221488173696
chr7	37309600	37310600	1.9940640121502728
chr7	37309700	37310700	1.9494512045762358
chr7	37309800	37310800	1.5356860133570451
chr7	37309900	37310900	1.047169257541586
chr7	37310000	37311000	1.4529583269056332
chr7	37310100	37311100	0.9573664960783052
chr7	37310200	37311200	0.8091312488941762
chr7	37310300	37311300	0.9020639442283438
chr7	37310400	37311400	1.3840992172788031
chr7	37310500	37311500	1.53040101907667
chr7	37310600	37311600	1.0649328973354186
chr7	37310700	37311700	1.7497833052434182
chr7	37310800	37311800	1.9995741308617223
chr7	37310900	37311900	3.3761638990214915
chr7	37311000	37312000	3.814986222842987
chr7	37311100	37312100	4.682367634238954
chr7	37311200	37312200	4.542624958621801
chr7	37311300	37312300	4.098756532029888
chr7	37311400	37312400	4.131543553570029
chr7	37311500	37312500	3.7615112505003734
chr7	37311600	37312600	3.628985489685202
chr7	37311700	37312700	2.9108227284701567
chr7	37311800	37312800	3.2141169282624467
chr7	37311900	37312900	2.589154766596731
chr7	37312000	37313000	2.4672296377266907
chr7	37312100	37313100	2.2754563947026645
chr7	37312200	37313200	2.4876625093546547
chr7	37312300	37313300	2.4675405496184566
chr7	37312400	37313400	2.7573671105802693
chr7	37312500	37313500	3.2073916838175047
chr7	37312600	37313600	3.669374997388287
chr7	37312700	37313700	3.619006432726261
chr7	37312800	37313800	2.6439195887024463
chr7	37312900	37313900	3.1230434677530283
chr7	37313000	37314000	2.045718598526457
chr7	37313100	37314100	2.25188412611768
chr7	37313200	37314200	2.247904264804313
chr7	37313300	37314300	2.0697357738695
chr7	37313400	37314400	1.8087882075466464
chr7	37313500	37314500	1.3230732085051309
chr7	37313600	37314600	0.6055272937398553
chr7	37313700	37314700	0.8000491855813577
chr7	37313800	37314800	1.2642859571856262
chr7	37313900	37314900	1.2829982090543697
chr7	37314000	37315000	2.2841017474690375
chr7	37314100	37315100	2.401231930480312
chr7	37314200	37315200	2.010552247894432
chr7	37314300	37315300	2.314763039268989
chr7	37314400	37315400	2.3590130151290536
chr7	37314500	37315500	2.534686456338971
chr7	37314600	37315600	2.369824855425775
chr7	37314700	37315700	2.5836679247936885
chr7	37314800	37315800	2.5512103352562145
chr7	37314900	37315900	2.4888217737247644
chr7	37315000	37316000	2.284093717441621
chr7	37315100	37316100	1.8002331924754325
chr7	37315200	37316200	1.917205838206014
chr7	37315300	37316300	1.7196140363951258
chr7	37315400	37316400	0.8739880601704149
chr7	37315500	37316500	0.941720031612927
chr7	37315600	37316600	1.0610470398304783
chr7	37315700	37316700	1.1845833520188649
chr7	37315800	37316800	0.3365697218234649
chr7	37315900	37316900	-0.32204617263178226
chr7	37316000	37317000	-0.4317838155610446
chr7	37316100	37317100	-0.6640912014128765
chr7	37316200	37317200	0.3986833125668368
chr7	37316300	37317300	0.8582263810654538
chr7	37316400	37317400	1.5995514121632546
chr7	37316500	37317500	1.417799643046649
chr7	37316600	37317600	0.8692767393142651
chr7	37316700	37317700	0.2230832539622672
chr7	37316800	37317800	0.5563432023784077
chr7	37316900	37317900	0.5314458411407655
chr7	37317000	37318000	0.42591333236507367
chr7	37317100	37318100	1.2542002964885484
chr7	37317200	37318200	-0.7369369490339333
chr7	37317300	37318300	0.3932798823784545
chr7	37317400	37318400	0.041574868682278616
chr7	37317500	37318500	-0.4772584479489665
chr7	37317600	37318600	-0.20006917885447933
chr7	37317700	37318700	-0.4221493630692317
chr7	37317800	37318800	-0.16103476207156142
chr7	37317900	37318900	-0.34501218386230603
chr7	37318000	37319000	-0.333074981171739
chr7	37318100	37319100	-0.28550937152181555
chr7	37318200	37319200	0.6569497240442311
chr7	37318300	37319300	0.9270341189928916
chr7	37318400	37319400	1.45928617676858
chr7	37318500	37319500	1.8782594318504773
chr7	37318600	37319600	1.578990193659473
chr7	37318700	37319700	1.898805780571504
chr7	37318800	37319800	1.930058787273924
chr7	37318900	37319900	2.1996842812018245
chr7	37319000	37320000	2.5430890912146595
chr7	37319100	37320100	2.734646295933187
chr7	37319200	37320200	2.8392605510718085
chr7	37319300	37320300	2.6023765963997034
chr7	37319400	37320400	2.511073984475012
chr7	37319500	37320500	2.5772866174945968
chr7	37319600	37320600	2.2772584556854736
chr7	37319700	37320700	1.981400235107917
chr7	37319800	37320800	1.923430763301256
chr7	37319900	37320900	1.8262984552080903
chr7	37320000	37321000	1.4901166336842933
chr7	37320100	37321100	1.6734269949533809
chr7	37320200	37321200	1.8109328318713127
chr7	37320300	37321300	1.8876161807378733
chr7	37320400	37321400	1.4097633826238205
chr7	37320500	37321500	1.204793643525104
chr7	37320600	37321600	1.8749550679810616
chr7	37322200	37323200	-0.1276677116454048
chr7	37322300	37323300	0.008354864791943674
chr7	37322400	37323400	0.03344310143002023
chr7	37322500	37323500	0.02677686331090099
chr7	37322600	37323600	-0.1058402465636659
chr7	37322700	37323700	-0.4964377866783412
chr7	37322800	37323800	-0.5009161477895921
chr7	37322900	37323900	-0.4142092930587524
chr7	37323000	37324000	-0.8511992035989939
chr7	37323100	37324100	-1.6164804484059276
chr7	37323200	37324200	-1.0957158536383784
chr7	37323300	37324300	-0.6940035699615308
chr7	37323400	37324400	-0.7552934548671301
chr7	37323500	37324500	-0.7552195500971867
chr7	37323600	37324600	-0.4376473036753645
chr7	37323700	37324700	-0.7176411708886353
chr7	37323800	37324800	-0.13908978586900142
chr7	37323900	37324900	0.517805962606154
chr7	37324000	37325000	0.9600142145452716
chr7	37324100	37325100	1.3038705593033408
chr7	37324200	37325200	0.7836174793807418
chr7	37324300	37325300	1.2419687079269086
chr7	37324400	37325400	1.279863972975222
chr7	37324500	37325500	1.6107790128127395
chr7	37324600	37325600	1.8000912773746138
chr7	37324700	37325700	2.9146658902439246
chr7	37324800	37325800	2.6057814547415092
chr7	37324900	37325900	2.174358951424437
chr7	37325000	37326000	2.1887900837608516
chr7	37325100	37326100	2.1692094197006964
chr7	37325200	37326200	2.2802024834814647
chr7	37325300	37326300	1.541533811861093
chr7	37325400	37326400	1.9667897946196813
chr7	37325500	37326500	1.8647647386049109
chr7	37326600	37327600	1.6908878036123092
chr7	37326700	37327700	1.994738469043696
chr7	37326800	37327800	1.8338998100170856
chr7	37326900	37327900	0.9436061532579404
chr7	37327000	37328000	0.45276894649470806
chr7	37327100	37328100	0.8565998979214883
chr7	37327200	37328200	0.8568228214154221
chr7	37327300	37328300	0.8989694484136512
chr7	37328400	37329400	2.246398133577145
chr7	37328500	37329500	2.598410102771143
chr7	37328600	37329600	2.5074716464405244
chr7	37328700	37329700	2.2650439448760817
chr7	37328800	37329800	1.8809165867556787
chr7	37328900	37329900	2.043311233702273
chr7	37329000	37330000	1.606520856504916
chr7	37329100	37330100	1.4037642367601768
chr7	37329200	37330200	1.270096734361963
chr7	37329300	37330300	0.8374397999447545
chr7	37329400	37330400	1.1405601322279766
chr7	37329500	37330500	0.28220610944648505
chr7	37329600	37330600	0.4983565133220566
chr7	37331400	37332400	0.19638729876048167
chr7	37331500	37332500	0.3948390083175857
chr7	37331600	37332600	-0.017200861085816112
chr7	37331700	37332700	0.4827175651401307
chr7	37331800	37332800	0.7921997816638301
chr7	37331900	37332900	0.8402534109909701
chr7	37332000	37333000	1.0938256416663676
chr7	37332100	37333100	0.846689904591717
chr7	37332200	37333200	1.0190460331583435
chr7	37332300	37333300	1.2660460839640435
chr7	37332400	37333400	0.9484530328775698
chr7	37332500	37333500	0.6326030893356832
chr7	37332600	37333600	1.189604959334509
chr7	37332700	37333700	0.8612847102643254
chr7	37332800	37333800	1.1960304342704764
chr7	37332900	37333900	1.508476316090281
chr7	37333000	37334000	1.0933292145316083
chr7	37333100	37334100	0.7709988330775585
chr7	37333200	37334200	0.6002448822199761
chr7	37333300	37334300	0.4157132804784771
chr7	37333400	37334400	0.9958381519512852
chr7	37333500	37334500	0.32669721358795656
chr7	37333600	37334600	0.3827775533959349
chr7	37333700	37334700	0.11301792517067773
chr7	37333800	37334800	-0.634386479507232
chr7	37333900	37334900	-1.1601948124057118
chr7	37334000	37335000	-1.5741994805410746
chr7	37334100	37335100	-1.1052539214568886
chr7	37334200	37335200	-0.4871204743939666
chr7	37334300	37335300	-0.24724167955523765
chr7	37334400	37335400	-0.06988452950897665
chr7	37334500	37335500	1.3324917068033602
chr7	37334600	37335600	0.39656450209378336
chr7	37334700	37335700	0.8016328601103248
chr7	37334800	37335800	1.0527220344716623
chr7	37334900	37335900	1.2461655394199604
chr7	37335000	37336000	1.2224440665301617
chr7	37335100	37336100	1.2297540854471882
chr7	37335200	37336200	0.9396864049618644
chr7	37335300	37336300	1.0291491808752822
chr7	37335400	37336400	0.5828631398800009
chr7	37335500	37336500	0.1962403421760376
chr7	37335600	37336600	0.5535080232772815
chr7	37335700	37336700	0.3300491226212297
chr7	37335800	37336800	0.3044208016764592
chr7	37335900	37336900	-0.011293793241993384
chr7	37336000	37337000	0.48553928903163557
chr7	37336100	37337100	1.2263177888901915
chr7	37336200	37337200	1.777599180222877
chr7	37336300	37337300	2.2920547064013754
chr7	37336400	37337400	1.686874480662879
chr7	37336500	37337500	1.6790082016216836
chr7	37337500	37338500	0.08242522598570744
chr7	37337600	37338600	-0.1135039425263752
chr7	37337700	37338700	0.0552486205774926
chr7	37337800	37338800	0.10409853560297147
chr7	37337900	37338900	0.3678300020492393
chr7	37338000	37339000	0.3781659760832345
chr7	37338100	37339100	0.16734402759230274
chr7	37338700	37339700	0.9512107686009724
chr7	37338800	37339800	0.1279700145248976
chr7	37338900	37339900	0.4943431415392324
chr7	37339000	37340000	0.5549883593298466
chr7	37339100	37340100	-0.00668831472252809
chr7	37339200	37340200	0.16729381321759004
chr7	37339300	37340300	0.2430657398810268
chr7	37339400	37340400	0.028175262273985462
chr7	37339500	37340500	0.3738647267616753
chr7	37339600	37340600	0.7131129395251147
chr7	37339700	37340700	0.6016368894226795
chr7	37339800	37340800	1.2185262739192608
chr7	37339900	37340900	1.0858201949549176
chr7	37340000	37341000	1.311905341054325
chr7	37340100	37341100	2.0062955950401973
chr7	37340200	37341200	2.332213015205888
chr7	37340300	37341300	2.356547092121768
chr7	37340400	37341400	2.6663097863886462
chr7	37340500	37341500	2.367963942220975
chr7	37340600	37341600	2.608292796592252
chr7	37340700	37341700	2.8390229174241512
chr7	37340800	37341800	2.6970065282835876
chr7	37340900	37341900	2.5174697844062908
chr7	37341000	37342000	2.1220401325931966
chr7	37341100	37342100	2.208074223950602
chr7	37341200	37342200	2.532338983910342
chr7	37341300	37342300	2.4161288360106528
chr7	37341400	37342400	2.402244022281237
chr7	37341500	37342500	2.6651828596170244
chr7	37341600	37342600	2.9057303370609535
chr7	37341700	37342700	3.498972937411918
chr7	37341800	37342800	3.6153814988266832
chr7	37341900	37342900	3.7391648617251767
chr7	37342000	37343000	4.3355898756554705
chr7	37342100	37343100	4.227991906859926
chr7	37342200	37343200	4.201891893778813
chr7	37342300	37343300	4.433833458692988
chr7	37342400	37343400	4.200680218655912
chr7	37342500	37343500	3.7709592320245098
chr7	37344100	37345100	1.1015811290515776
chr7	37344200	37345200	0.9690007666873992
chr7	37344300	37345300	0.4515759419438877
chr7	37344400	37345400	0.2796015214739404
chr7	37344500	37345500	-0.024082056157875342
chr7	37344600	37345600	-0.27105744358716266
chr7	37344700	37345700	0.10660436776507347
chr7	37344800	37345800	0.2450246944897089
chr7	37344900	37345900	0.3456072093438484
chr7	37345800	37346800	0.946362125324157
chr7	37345900	37346900	0.7509384151185479
chr7	37346000	37347000	0.5316272183891799
chr7	37346100	37347100	-0.27868298787122225
chr7	37346200	37347200	-0.5104235390337335
chr7	37346800	37347800	0.3896474343382008
chr7	37346900	37347900	0.5292996615270691
chr7	37347000	37348000	1.1427863473988642
chr7	37347100	37348100	1.9688006230489368
chr7	37347200	37348200	1.7444253467220328
chr7	37347300	37348300	1.5993279748433102
chr7	37347400	37348400	1.5796701895757606
chr7	37347500	37348500	1.689892646661622
chr7	37347600	37348600	0.8904406891034141
chr7	37347700	37348700	0.952471678052299
chr7	37347800	37348800	0.3283834668254394
chr7	37347900	37348900	0.17827725833680585
chr7	37348000	37349000	-0.45395507832798787
chr7	37348100	37349100	-0.4182819776456838
chr7	37348200	37349200	0.03748440110284363
chr7	37348300	37349300	0.4590272721814282
chr7	37348400	37349400	0.4058537432580032
chr7	37348500	37349500	0.4121080210326611
chr7	37348600	37349600	1.5412403542346618
chr7	37348700	37349700	1.5621439252849283
chr7	37348800	37349800	2.026222933288975
chr7	37348900	37349900	2.1530718766105443
chr7	37349000	37350000	3.0150600459486703
chr7	37349100	37350100	2.0957758615452544
chr7	37349200	37350200	2.2073180809674664
chr7	37349300	37350300	1.8979903259493125
chr7	37349400	37350400	1.7548728556209499
chr7	37349500	37350500	1.5323013018548888
chr7	37349600	37350600	1.4816929058833
chr7	37349700	37350700	1.2599492351138288
chr7	37349800	37350800	1.2286121643205636
chr7	37349900	37350900	1.294211847780701
chr7	37350000	37351000	0.7259921777934032
chr7	37350100	37351100	1.248156324972522
chr7	37350200	37351200	0.8559628928107594
chr7	37350300	37351300	0.8152805810466098
chr7	37350400	37351400	0.8821404795789947
chr7	37351000	37352000	1.276709075141836
chr7	37351100	37352100	1.149741676303723
chr7	37351200	37352200	1.4532651123897504
chr7	37351300	37352300	1.5286921606281552
chr7	37351400	37352400	1.8697355818247088
chr7	37351500	37352500	1.9268877108792195
chr7	37351600	37352600	1.9597797897621507
chr7	37351700	37352700	2.145719072902208
chr7	37351800	37352800	2.1546869183782493
chr7	37351900	37352900	1.7059300896811105
chr7	37352000	37353000	1.8123381727502688
chr7	37352100	37353100	1.4327190790341868
chr7	37352200	37353200	1.0479765994722416
chr7	37352300	37353300	1.1818395670041053
chr7	37352400	37353400	0.978334830141675
chr7	37352500	37353500	1.0023565444238671
chr7	37352600	37353600	1.1311358668087979
chr7	37352700	37353700	-0.1496483678837666
chr7	37352800	37353800	0.1519593357600076
chr7	37352900	37353900	0.3209279335753216
chr7	37353000	37354000	0.3725477443090342
chr7	37353100	37354100	0.7987927478187423
chr7	37353200	37354200	1.3544874551515396
chr7	37353300	37354300	1.581279527949755
chr7	37353400	37354400	1.9672070167649376
chr7	37353500	37354500	2.2898352017541974
chr7	37353600	37354600	1.7160931457782698
chr7	37353700	37354700	2.8409019013657746
chr7	37353800	37354800	3.0255274388792803
chr7	37353900	37354900	3.0343120393403167
chr7	37354000	37355000	3.1369698811818334
chr7	37354100	37355100	3.6830142427861534
chr7	37354200	37355200	3.3072499597363145
chr7	37354300	37355300	2.7881216168081986
chr7	37354400	37355400	1.8627738844952644
chr7	37354500	37355500	1.6391806826281852
chr7	37354600	37355600	2.1919344775513587
chr7	37354700	37355700	2.056333323181585
chr7	37354800	37355800	1.8499456138220431
chr7	37354900	37355900	2.1596912144827085
chr7	37355000	37356000	2.5509462871508264
chr7	37355100	37356100	1.9809270737705185
chr7	37355200	37356200	2.1051935815214424
chr7	37355300	37356300	2.2331408247734417
chr7	37355400	37356400	3.0666760332838834
chr7	37355500	37356500	3.0954021914215
chr7	37355600	37356600	2.676113199625565
chr7	37355700	37356700	3.4667077791271264
chr7	37355800	37356800	3.1682211780224243
chr7	37356000	37357000	2.193250057085116
chr7	37356100	37357100	2.4337371856718137
chr7	37356200	37357200	2.3314896101191
chr7	37356300	37357300	2.628334366865141
chr7	37356400	37357400	2.1510071765870324
chr7	37356500	37357500	1.8864097330941727
chr7	37356600	37357600	2.1644428954108923
chr7	37356700	37357700	1.8098877502766624
chr7	37356800	37357800	1.9901603622130568
chr7	37356900	37357900	2.1559544735082548
chr7	37357000	37358000	2.202970888306005
chr7	37357100	37358100	2.25200565062722
chr7	37357200	37358200	2.4115419728180774
chr7	37357300	37358300	2.1827278916259694
chr7	37357400	37358400	2.3035482958258537
chr7	37357500	37358500	2.643539628626179
chr7	37357600	37358600	2.729945524376648
chr7	37357700	37358700	2.5185878044672156
chr7	37357800	37358800	2.52480572819868
chr7	37357900	37358900	2.87136832564242
chr7	37358000	37359000	2.8987362876898857
chr7	37358100	37359100	2.0967700607936366
chr7	37358200	37359200	1.9367370955301888
chr7	37358300	37359300	1.8459481314991362
chr7	37358400	37359400	1.2035430602979151
chr7	37358500	37359500	0.9777423323211076
chr7	37358600	37359600	1.1397742523034489
chr7	37358700	37359700	1.3997895414469483
chr7	37358800	37359800	1.5869436751345614
chr7	37358900	37359900	1.704436843698801
chr7	37359000	37360000	1.6972612637893723
chr7	37359100	37360100	2.0473030468763094
chr7	37359200	37360200	2.02063146746748
chr7	37359300	37360300	1.980493900917469
chr7	37359400	37360400	2.441832172728976
chr7	37359500	37360500	2.4868495730127242
chr7	37359600	37360600	2.0405920927949075
chr7	37359700	37360700	1.6094954397833108
chr7	37359800	37360800	1.1660826984980537
chr7	37359900	37360900	0.5270349463235635
chr7	37360000	37361000	0.4797600886450315
chr7	37360100	37361100	0.5173412329573784
chr7	37360200	37361200	0.3642390545775693
chr7	37360300	37361300	0.2601738621729953
chr7	37360400	37361400	0.09197018402885287
chr7	37361200	37362200	1.2600916796873585
chr7	37361300	37362300	1.6542033965297809
chr7	37361400	37362400	1.8967828421102328
chr7	37361500	37362500	2.2093514275900246
chr7	37361600	37362600	2.2124281122953016
chr7	37361700	37362700	2.169713143704292
chr7	37361800	37362800	2.1714186900079566
chr7	37361900	37362900	2.146132247386331
chr7	37362000	37363000	2.175452770569881
chr7	37362100	37363100	2.587164417596021
chr7	37362200	37363200	2.6024931680196977
chr7	37362300	37363300	2.2644776793065806
chr7	37362400	37363400	1.9313334178219028
chr7	37362500	37363500	2.12003580643653
chr7	37362600	37363600	2.135494478476621
chr7	37362700	37363700	2.1281890858746584
chr7	37362800	37363800	2.034729085756892
chr7	37362900	37363900	1.8104895588243783
chr7	37363000	37364000	1.3056280336263388
chr7	37363100	37364100	1.1028036620642423
chr7	37363200	37364200	0.7572543126062585
chr7	37363300	37364300	0.4575338252666419
chr7	37363400	37364400	0.35364995899192586
chr7	37363500	37364500	0.030543077587051905
chr7	37363600	37364600	-0.1150405085622311
chr7	37363700	37364700	-0.8906628868891704
chr7	37363800	37364800	-1.3295134782683191
chr7	37363900	37364900	-1.329259269213954
chr7	37364000	37365000	-0.20171843424307057
chr7	37364100	37365100	-0.4064897811898399
chr7	37364200	37365200	-0.16116211148032414
chr7	37364300	37365300	-0.03092955227439477
chr7	37364400	37365400	0.3050830959776013
chr7	37364500	37365500	0.06150138846612849
chr7	37364600	37365600	0.04050529626181857
chr7	37364700	37365700	0.7937247404461236
chr7	37364800	37365800	1.1875212719212551
chr7	37364900	37365900	1.8435872071948969
chr7	37365000	37366000	0.5022311996009886
chr7	37365100	37366100	0.8049964062311947
chr7	37365200	37366200	0.01958956315942957
chr7	37365300	37366300	0.0996632504832968
chr7	37365400	37366400	-0.12157938440760516
chr7	37365500	37366500	0.14939805069427886
chr7	37365600	37366600	0.44867962042108256
chr7	37365700	37366700	0.44683537607309576
chr7	37365800	37366800	0.5312620166394828
chr7	37365900	37366900	0.7687050899010146
chr7	37366000	37367000	1.0723434991593634
chr7	37366100	37367100	1.5216664530501331
chr7	37366200	37367200	2.0700271285678133
chr7	37366300	37367300	1.950430141355216
chr7	37366400	37367400	2.4264362310137244
chr7	37366500	37367500	2.242171549459499
chr7	37366600	37367600	2.2007332992027417
chr7	37366700	37367700	2.082120825642292
chr7	37366800	37367800	2.2266966454681176
chr7	37366900	37367900	1.9373520291211408
chr7	37367000	37368000	2.3453328878333357
chr7	37367100	37368100	1.7231878673200676
chr7	37367200	37368200	1.8394496136821208
chr7	37367300	37368300	2.2268316908418475
chr7	37367400	37368400	1.9402443018685893
chr7	37367500	37368500	2.278614711068787
chr7	37367600	37368600	1.816000274446525
chr7	37367700	37368700	1.750086347447652
chr7	37367800	37368800	1.6314212229826544
chr7	37367900	37368900	1.7528164098468697
chr7	37368000	37369000	1.058839078613998
chr7	37368100	37369100	0.9963686587453386
chr7	37368200	37369200	0.23794019789352155
chr7	37368300	37369300	0.6501534487927756
chr7	37368400	37369400	0.5734930555556164
chr7	37368500	37369500	0.36346385507890494
chr7	37368600	37369600	0.515348038023549
chr7	37369700	37370700	-0.11036108408976447
chr7	37369800	37370800	0.2442555989666746
chr7	37369900	37370900	0.7429088951778435
chr7	37370000	37371000	1.7275474027732478
chr7	37370100	37371100	1.9223551887214407
chr7	37370200	37371200	2.28414519510115
chr7	37370300	37371300	1.9770442498099152
chr7	37370400	37371400	1.3976735838625665
chr7	37370500	37371500	1.4067625419777483
chr7	37370600	37371600	1.0237072169449857
chr7	37370700	37371700	1.6516324589039142
chr7	37370800	37371800	1.4015889427208068
chr7	37370900	37371900	1.2651996238454948
chr7	37371000	37372000	0.6547093722306832
chr7	37371100	37372100	0.5345403809108178
chr7	37371200	37372200	-0.14689583788644378
chr7	37371300	37372300	0.11492120752010784
chr7	37371400	37372400	0.4988905915477702
chr7	37371500	37372500	0.15353150534640606
chr7	37371600	37372600	0.4683542343770625
chr7	37371700	37372700	0.49118399249210903
chr7	37371800	37372800	0.8099265344195871
chr7	37371900	37372900	0.4650848849463276
chr7	37372000	37373000	0.37749622032050867
chr7	37372100	37373100	0.5455350548220069
chr7	37372200	37373200	0.6567347642019545
chr7	37372300	37373300	0.5919725769797749
chr7	37372400	37373400	0.620537682674308
chr7	37372500	37373500	0.8829204544092601
chr7	37372600	37373600	0.5117587794957449
chr7	37372700	37373700	-0.13533174475400267
chr7	37372800	37373800	0.26704953095251016
chr7	37372900	37373900	0.38468663120553703
chr7	37373000	37374000	0.9300241287945481
chr7	37373100	37374100	1.057781788823044
chr7	37373200	37374200	1.412889455991364
chr7	37373300	37374300	0.9433815421094032
chr7	37373400	37374400	0.6541305433397889
chr7	37373500	37374500	0.5239314714954634
chr7	37373600	37374600	0.26682689785656444
chr7	37373700	37374700	0.5897191089049507
chr7	37373800	37374800	-0.1528473421874543
chr7	37373900	37374900	-0.5993026454892412
chr7	37374000	37375000	-0.7316495044969964
chr7	37374100	37375100	-0.7380780645960364
chr7	37374200	37375200	-0.8200862416064517
chr7	37374300	37375300	-0.43131072854310587
chr7	37374400	37375400	-0.0514338873504747
chr7	37374500	37375500	-0.15875861326858395
chr7	37374600	37375600	-0.032430279366155355
chr7	37374700	37375700	-0.1488138953010964
chr7	37374800	37375800	-0.1668193234533849
chr7	37374900	37375900	0.7098475504710051
chr7	37375000	37376000	-0.15984031360639692
chr7	37375100	37376100	0.2827807567711754
chr7	37375200	37376200	-0.4420692260167977
chr7	37375300	37376300	-0.34124063328573784
chr7	37375400	37376400	-1.0327286348676972
chr7	37375500	37376500	-1.1908395310033175
chr7	37375600	37376600	-0.9350784713743704
chr7	37375700	37376700	-1.221778238841232
chr7	37375800	37376800	-0.6148724151455435
chr7	37375900	37376900	-1.0255477939141764
chr7	37376000	37377000	-0.7545133579848979
chr7	37376100	37377100	-1.1155986566855185
chr7	37376200	37377200	-0.7792879627537178
chr7	37376300	37377300	-0.8432662404180631
chr7	37376400	37377400	-0.019527715815198902
chr7	37376500	37377500	0.474204443847951
chr7	37376600	37377600	0.40608786504698585
chr7	37376700	37377700	0.7233875606068225
chr7	37376800	37377800	0.5327694216397794
chr7	37376900	37377900	0.5466368013665597
chr7	37377000	37378000	1.4126190161840684
chr7	37377100	37378100	1.5007633154024351
chr7	37377200	37378200	1.9910865235170627
chr7	37377300	37378300	1.9058892599587682
chr7	37377400	37378400	1.7267928349585882
chr7	37377500	37378500	1.5172986189001263
chr7	37377600	37378600	1.0615490890537684
chr7	37377700	37378700	0.8453902829549155
chr7	37377800	37378800	0.4773327146996776
chr7	37377900	37378900	0.4984290251775253
chr7	37378000	37379000	0.08560775955246426
chr7	37378100	37379100	0.1951748568547753
chr7	37378200	37379200	0.43393942251083983
chr7	37378300	37379300	0.3623064944732893
chr7	37378400	37379400	0.13618296962375154
chr7	37378500	37379500	0.4384681422607714
chr7	37378600	37379600	0.6318683963346621
chr7	37378700	37379700	0.8524069323507345
chr7	37378800	37379800	1.1001838336816785
chr7	37378900	37379900	1.1344984431650496
chr7	37379000	37380000	0.975768502265105
chr7	37379100	37380100	0.9347107816954908
chr7	37379200	37380200	0.1957509210507942
chr7	37379300	37380300	0.18088091942742032
chr7	37379400	37380400	0.2627025095709869
chr7	37379500	37380500	0.13359107528870287
chr7	37379600	37380600	0.5593041542608799
chr7	37379700	37380700	0.6279190998326408
chr7	37379800	37380800	0.7909638316831422
chr7	37379900	37380900	1.2302826604324248
chr7	37380000	37381000	1.5083521632188113
chr7	37380100	37381100	0.6357662682498467
chr7	37380200	37381200	1.146390405409526
chr7	37380300	37381300	1.317151087283762
chr7	37380400	37381400	1.379142036585871
chr7	37380500	37381500	1.0637376141086097
chr7	37380600	37381600	0.8811299727046024
chr7	37380700	37381700	0.4475733492199196
chr7	37380800	37381800	0.041967986026268285
chr7	37380900	37381900	-0.4243975771844249
chr7	37381000	37382000	-1.0383196976678477
chr7	37381100	37382100	0.2877737139426552
chr7	37381200	37382200	0.14020796590480716
chr7	37381300	37382300	0.43347771160797616
chr7	37381400	37382400	0.25711313156612925
chr7	37381500	37382500	-0.14786668389427576
chr7	37381600	37382600	-0.4351116589112883
chr7	37381700	37382700	-0.13294718639857814
chr7	37381800	37382800	0.3390931529062558
chr7	37381900	37382900	-0.4274668474420242
chr7	37382000	37383000	-0.6281859101896342
chr7	37382100	37383100	-1.2185214005355929
chr7	37382200	37383200	-1.005437524790871
chr7	37382300	37383300	-1.3396883001123443
chr7	37382400	37383400	-1.5481567869365924
chr7	37382500	37383500	-0.9039883163263872
chr7	37382600	37383600	-0.16729758134332454
chr7	37382700	37383700	-0.5215624468875218
chr7	37382800	37383800	-1.0054814663486444
chr7	37382900	37383900	-0.04182788454449693
chr7	37383000	37384000	0.9957636802395173
chr7	37383100	37384100	0.9519682809786018
chr7	37383200	37384200	0.7317712823178574
chr7	37383300	37384300	0.7676243439504482
chr7	37383400	37384400	1.3634017947607209
chr7	37383500	37384500	1.2674358878919254
chr7	37383600	37384600	0.3096112958797897
chr7	37383700	37384700	1.4447353684920503
chr7	37383800	37384800	1.6395328185858855
chr7	37383900	37384900	1.8300138191827209
chr7	37384000	37385000	1.2413747400568698
chr7	37384100	37385100	1.3915869285502485
chr7	37384200	37385200	1.6967896412455343
chr7	37384300	37385300	1.506945587799715
chr7	37384400	37385400	1.2866794827938903
chr7	37384500	37385500	1.234554771744926
chr7	37384600	37385600	1.8521265379656835
chr7	37385800	37386800	1.3580464822509013
chr7	37385900	37386900	1.1860483481545705
chr7	37386000	37387000	0.8174955488821025
chr7	37386100	37387100	1.402755808877408
chr7	37386200	37387200	0.9192239714725424
chr7	37386300	37387300	0.5944659312048035
chr7	37386400	37387400	0.7787062805082153
chr7	37386500	37387500	0.5004204586833945
chr7	37386600	37387600	0.3876591001649564
chr7	37386700	37387700	0.3945218043264315
chr7	37386800	37387800	0.18298373210994315
chr7	37386900	37387900	0.15711979164192336
chr7	37387000	37388000	0.3082853318417273
chr7	37387100	37388100	-0.29391639096690536
chr7	37387200	37388200	0.4588085810151848
chr7	37387300	37388300	0.7202853918110652
chr7	37387400	37388400	0.14751156463692158
chr7	37387500	37388500	0.5279949746132943
chr7	37388500	37389500	0.19524738904559985
chr7	37388600	37389600	0.7653617807069036
chr7	37388700	37389700	0.21105317069193674
chr7	37388800	37389800	0.8738244766383452
chr7	37388900	37389900	0.6410903201995439
chr7	37389000	37390000	0.5057854982453249
chr7	37389100	37390100	0.05212617730994192
chr7	37389200	37390200	-0.09443438764045482
chr7	37389300	37390300	-0.8444475664842642
chr7	37389400	37390400	-0.9354435631084568
chr7	37389500	37390500	-0.10328773978031064
chr7	37389600	37390600	-0.4334438469402086
chr7	37389700	37390700	0.11314973775406907
chr7	37389800	37390800	-0.4508305749848225
chr7	37389900	37390900	-0.4318465707177535
chr7	37390000	37391000	-0.34932162756552104
chr7	37390100	37391100	1.0551539604075333
chr7	37390200	37391200	1.2419063756427189
chr7	37390300	37391300	1.9010392145137915
chr7	37390400	37391400	2.6092217771134
chr7	37390500	37391500	2.8412770064136703
chr7	37390600	37391600	3.1642929031437417
chr7	37390700	37391700	2.791824550566555
chr7	37390800	37391800	2.9131983949421074
chr7	37390900	37391900	3.398864315992993
chr7	37391000	37392000	2.567223809565565
chr7	37391100	37392100	2.060930433048361
chr7	37391200	37392200	2.138137794710953
chr7	37391300	37392300	1.8801982499033671
chr7	37391400	37392400	1.281660377801757
chr7	37391500	37392500	0.9881965775674048
chr7	37391600	37392600	0.4209982780012348
chr7	37391700	37392700	0.8805970261465949
chr7	37391800	37392800	0.8292386825700466
chr7	37391900	37392900	0.6640119552550697
chr7	37392000	37393000	1.556747147112115
chr7	37392100	37393100	1.3111905524268943
chr7	37392200	37393200	0.6507595992054326
chr7	37392300	37393300	0.26284240683976845
chr7	37392400	37393400	0.6955438257219783
chr7	37392500	37393500	0.5401359411467892
chr7	37392600	37393600	0.6662467100214834
chr7	37392700	37393700	0.5701545729022509
chr7	37392800	37393800	0.8819327647770501
chr7	37392900	37393900	0.5071633838063292
chr7	37393000	37394000	-0.18423246316538758
chr7	37393100	37394100	-0.15486697046174505
chr7	37393200	37394200	-0.2008370213560845
chr7	37393300	37394300	0.1311875428805203
chr7	37393400	37394400	-0.5589141760426538
chr7	37393500	37394500	-1.1433317112528036
chr7	37393600	37394600	-1.389837340602086
chr7	37393700	37394700	-1.7466167959782664
chr7	37393800	37394800	-1.6251001071342466
chr7	37393900	37394900	-1.3007579474978248
chr7	37394000	37395000	-1.0921609842441116
chr7	37394100	37395100	-1.1397637245316388
chr7	37394200	37395200	-0.6312395507572228
chr7	37394300	37395300	-0.4767359678461113
chr7	37395400	37396400	1.085814647295987
chr7	37395500	37396500	1.1350818936635014
chr7	37395600	37396600	0.8968711925823768
chr7	37395700	37396700	1.6508674243707373
chr7	37395800	37396800	1.2685188938831613
chr7	37395900	37396900	1.2677739763326714
chr7	37396000	37397000	1.5919260949921858
chr7	37396100	37397100	1.3555473191127665
chr7	37396200	37397200	1.4836677088971015
chr7	37396300	37397300	1.0094367582595738
chr7	37396400	37397400	0.6454934854555618
chr7	37396500	37397500	0.8558150394742899
chr7	37396600	37397600	0.7474311679633846
chr7	37397200	37398200	3.079382410595504
chr7	37397300	37398300	3.102234097301913
chr7	37397400	37398400	2.9708337072601085
chr7	37397500	37398500	3.0949992006264244
chr7	37397600	37398600	3.260977628435738
chr7	37397700	37398700	3.2284456930799377
chr7	37397800	37398800	3.362576179403982
chr7	37397900	37398900	2.8193840958833274
chr7	37398300	37399300	1.1523069387574865
chr7	37398400	37399400	1.4609168669659407
chr7	37398500	37399500	0.9296590253576928
chr7	37398600	37399600	0.6573293294502264
chr7	37398700	37399700	0.9037077899722142
chr7	37398800	37399800	0.9521485343010492
chr7	37398900	37399900	0.8698230944446772
chr7	37399000	37400000	1.0658033984731083
chr7	37399100	37400100	0.7774874851395387
chr7	37399200	37400200	0.6711446297965226
chr7	37399300	37400300	0.9213805191183346
chr7	37399400	37400400	0.7840090834602689
chr7	37399500	37400500	1.7314017943495237
chr7	37399600	37400600	2.488838543535109
chr7	37399700	37400700	2.5077147726712536
chr7	37399800	37400800	2.7903651775009046
chr7	37399900	37400900	3.010829469709066
chr7	37400000	37401000	2.737090308587245
chr7	37400100	37401100	2.441809353847641
chr7	37400200	37401200	3.17601032207447
chr7	37400300	37401300	2.7078437129686304
chr7	37400400	37401400	2.5339757548633264
chr7	37400500	37401500	2.6138590093673564
chr7	37400600	37401600	1.8656094386609323
chr7	37400700	37401700	1.2257756842501537
chr7	37400800	37401800	0.6043589907221929
chr7	37400900	37401900	0.10022498613513103
chr7	37401000	37402000	-0.012819066307595961
chr7	37401100	37402100	-0.13304441743299422
chr7	37401200	37402200	-0.9248661636040916
chr7	37401300	37402300	-0.4945616113568017
chr7	37401400	37402400	0.11145256569693496
chr7	37401500	37402500	-0.6916596002409021
chr7	37401600	37402600	-0.41813902594093977
chr7	37401700	37402700	-0.2223781939054096
chr7	37401800	37402800	0.27732669695013856
chr7	37401900	37402900	0.6161315981680826
chr7	37402000	37403000	0.4434200671874551
chr7	37402100	37403100	0.6987682202446589
chr7	37402200	37403200	1.5872110430342117
chr7	37402300	37403300	1.0098209264030291
chr7	37402400	37403400	0.5791485537198249
chr7	37402500	37403500	0.5141707615072919
chr7	37402600	37403600	0.4972116727457207
chr7	37402700	37403700	0.6690868805060161
chr7	37402800	37403800	0.8144870666841826
chr7	37402900	37403900	0.5020736252744633
chr7	37403000	37404000	0.3270651999543857
chr7	37403100	37404100	-0.2133624277239364
chr7	37403200	37404200	-0.6998759361812021
chr7	37403300	37404300	-0.10367798888450852
chr7	37403400	37404400	0.39830481424017017
chr7	37403500	37404500	0.5103633646755985
chr7	37403600	37404600	-0.06457162029342148
chr7	37403700	37404700	0.33573226985849325
chr7	37403800	37404800	-0.19202650017076653
chr7	37403900	37404900	0.09393948024531576
chr7	37404000	37405000	-0.2459938787682692
chr7	37404100	37405100	0.08367528729235227
chr7	37404200	37405200	-0.29314423580980536
chr7	37404300	37405300	-0.11289838437423445
chr7	37404400	37405400	0.010330818011065708
chr7	37404500	37405500	0.7139842857302111
chr7	37404600	37405600	1.6234965881776215
chr7	37404700	37405700	1.5803572995512327
chr7	37404800	37405800	2.0355150781499898
chr7	37404900	37405900	2.0551577122204328
chr7	37405000	37406000	2.7709014645093495
chr7	37405100	37406100	3.2051905326068435
chr7	37405200	37406200	3.6322404712545793
chr7	37405300	37406300	3.0515245165496303
chr7	37405400	37406400	2.582132707266145
chr7	37405500	37406500	2.1345667753187505
chr7	37406300	37407300	1.4250987607539158
chr7	37406400	37407400	2.038595385253639
chr7	37407500	37408500	-0.3112359900665978
chr7	37407600	37408600	-0.9126334653125892
chr7	37407700	37408700	-0.3054600627036278
chr7	37407800	37408800	-0.045069299871897374
chr7	37407900	37408900	-0.7302727427665142
chr7	37408000	37409000	0.3152702125131028
chr7	37408100	37409100	0.9355883193251464
chr7	37408200	37409200	0.9399178006552484
chr7	37408300	37409300	1.0099240237347331
chr7	37408400	37409400	1.9466941866759693
chr7	37408500	37409500	2.4624780714887704
chr7	37408600	37409600	2.6908046236296506
chr7	37408700	37409700	2.9949935843522986
chr7	37408800	37409800	3.0032962810953463
chr7	37408900	37409900	3.368908956984788
chr7	37409000	37410000	2.9497416271890162
chr7	37409100	37410100	2.8200240047788125
chr7	37409200	37410200	2.710541602728524
chr7	37409300	37410300	2.653107933951859
chr7	37409400	37410400	2.1034216276766053
chr7	37409500	37410500	1.349740930286289
chr7	37409600	37410600	1.6362050704167033
chr7	37409700	37410700	1.4724692339316603
chr7	37409800	37410800	0.9534608361407814
chr7	37409900	37410900	1.0933587898922592
chr7	37410000	37411000	1.2736620878791582
chr7	37410100	37411100	0.4950651819380982
chr7	37410200	37411200	0.43345188945975655
chr7	37410300	37411300	0.7281037822514845
chr7	37410400	37411400	0.9687260829122396
chr7	37410500	37411500	1.0509868009095156
chr7	37410600	37411600	1.0611889707650548
chr7	37410700	37411700	1.1525713303495912
chr7	37410800	37411800	1.2933875353650484
chr7	37410900	37411900	1.8612863516022704
chr7	37411000	37412000	1.433887277417926
chr7	37411100	37412100	2.135084091191209
chr7	37411200	37412200	2.0295789396738964
chr7	37411300	37412300	1.8934368616147828
chr7	37411400	37412400	1.7375852362516755
chr7	37411500	37412500	1.729498050097619
chr7	37411600	37412600	1.3657002445076039
chr7	37412400	37413400	0.3758093468287729
chr7	37412500	37413500	0.7418500028593161
chr7	37412600	37413600	0.5517973287640484
chr7	37412700	37413700	0.8157429499378778
chr7	37412800	37413800	1.3595696993652815
chr7	37412900	37413900	1.1292669152829904
chr7	37413000	37414000	0.7732825261412197
chr7	37413100	37414100	0.7569810586085529
chr7	37413200	37414200	0.9213891249364388
chr7	37413500	37414500	0.22983040818591746
chr7	37413600	37414600	0.7180755431370885
chr7	37413700	37414700	0.4774081276209411
chr7	37413800	37414800	-0.06668219489770437
chr7	37413900	37414900	0.07105704867233331
chr7	37414000	37415000	-0.24718757961999852
chr7	37414800	37415800	0.04812235244163115
chr7	37414900	37415900	0.9454423712752956
chr7	37415000	37416000	1.7147396275034388
chr7	37415100	37416100	1.8066070585207352
chr7	37415200	37416200	1.8919060981350884
chr7	37415300	37416300	1.6520966627423548
chr7	37415400	37416400	1.4213598911913607
chr7	37415500	37416500	1.8882124110875784
chr7	37415600	37416600	0.99587891604008
chr7	37415700	37416700	1.2176101968937267
chr7	37415800	37416800	1.4235667546789426
chr7	37415900	37416900	0.6960762157656868
chr7	37416000	37417000	-0.3430194108997643
chr7	37416100	37417100	-0.32965676069802763
chr7	37416200	37417200	-0.4480352205855313
chr7	37416300	37417300	0.4530756209936934
chr7	37416400	37417400	0.17257935925722154
chr7	37416500	37417500	-0.5937046069883379
chr7	37416600	37417600	-0.5912770466564181
chr7	37416700	37417700	-0.5060055420258247
chr7	37417300	37418300	-1.7573881698265643
chr7	37417500	37418500	-1.125042486821184
chr7	37417600	37418600	-0.9461845348968748
chr7	37417700	37418700	-0.9132385864843544
chr7	37417800	37418800	-0.617514952486418
chr7	37417900	37418900	-0.1516943111877528
chr7	37418000	37419000	0.5384673619723885
chr7	37418100	37419100	-0.0963376896935655
chr7	37418200	37419200	1.0045731289806092
chr7	37418300	37419300	1.0855972815405142
chr7	37418400	37419400	1.0166997196910617
chr7	37418500	37419500	0.9534538394438232
chr7	37418600	37419600	1.1894635858804383
chr7	37418700	37419700	1.4716383984924708
chr7	37418800	37419800	1.02590891473486
chr7	37418900	37419900	0.7853135145946035
chr7	37419000	37420000	0.6245252512592595
chr7	37419100	37420100	1.6742502650483502
chr7	37419200	37420200	0.6981845611692541
chr7	37419300	37420300	0.8074380911624918
chr7	37420200	37421200	-0.20263946169789185
chr7	37420300	37421300	0.2475939055182881
chr7	37420400	37421400	0.5472041330517146
chr7	37420500	37421500	0.41630790365966996
chr7	37420600	37421600	0.10701981817415436
chr7	37420700	37421700	0.08714208227946417
chr7	37420800	37421800	0.1311278043642405
chr7	37420900	37421900	0.06344164432298878
chr7	37421000	37422000	-0.2341575753490685
chr7	37421100	37422100	-0.02899931301160465
chr7	37421200	37422200	0.3908701672214359
chr7	37421300	37422300	0.5409410373687503
chr7	37421400	37422400	0.9258550318349112
chr7	37421500	37422500	1.1631308888690042
chr7	37421600	37422600	1.5602205412896475
chr7	37421700	37422700	1.1879441705869862
chr7	37421800	37422800	1.5439514841356945
chr7	37421900	37422900	1.343892216167121
chr7	37422000	37423000	0.8554074393994414
chr7	37422100	37423100	1.6710793564928694
chr7	37422200	37423200	0.9630214665008088
chr7	37422300	37423300	0.2734759588950894
chr7	37422400	37423400	-0.3444263567727834
chr7	37422500	37423500	-0.2605639945243788
chr7	37422600	37423600	-0.029562070597447764
chr7	37422700	37423700	0.04221960661010428
chr7	37422800	37423800	0.1667457388369977
chr7	37422900	37423900	0.533098089368614
chr7	37423000	37424000	1.511516217605175
chr7	37423100	37424100	1.5868942501536871
chr7	37423200	37424200	1.7819298890766049
chr7	37423300	37424300	2.105522892017075
chr7	37423400	37424400	2.424979310619149
chr7	37423500	37424500	2.5157667766614127
chr7	37423600	37424600	2.2070804478386026
chr7	37423700	37424700	2.2154726553426327
chr7	37423800	37424800	2.2635303156458053
chr7	37423900	37424900	2.032954198293267
chr7	37424000	37425000	1.7666418672506647
chr7	37424100	37425100	1.170234211246347
chr7	37424200	37425200	1.3731440428328299
chr7	37424300	37425300	1.7435257787255345
chr7	37424400	37425400	1.6716032029579015
chr7	37424500	37425500	1.5770309464002108
chr7	37424600	37425600	1.5825588883144897
chr7	37424700	37425700	1.8430188120558584
chr7	37424800	37425800	1.290219936953813
chr7	37424900	37425900	1.3358333539246592
chr7	37425000	37426000	0.8462013327130218
chr7	37425100	37426100	1.2019946656157747
chr7	37426300	37427300	-0.3859435313787259
chr7	37426400	37427400	-0.6161491543162322
chr7	37426500	37427500	-0.5782217433499985
chr7	37426600	37427600	-0.595643193577511
chr7	37426700	37427700	-0.6688921580113845
chr7	37426800	37427800	-0.6719079448826758
chr7	37426900	37427900	-0.6550536647830517
chr7	37427000	37428000	-0.550611006494988
chr7	37427100	37428100	0.9502771795249711
chr7	37427200	37428200	0.7494402916886144
chr7	37427300	37428300	0.5944470819542464
chr7	37427400	37428400	1.0193895467073986
chr7	37427500	37428500	0.5757977448910313
chr7	37427600	37428600	0.8055696973594739
chr7	37427700	37428700	0.629513981983449
chr7	37427800	37428800	0.6121873727246872
chr7	37427900	37428900	0.5943769384571542
chr7	37428000	37429000	0.6065780445968066
chr7	37428100	37429100	0.3405027716343922
chr7	37428200	37429200	0.4042877357334968
chr7	37428300	37429300	0.2453321437110867
chr7	37428400	37429400	0.08702948347482417
chr7	37428500	37429500	0.44828999938222464
chr7	37430900	37431900	1.3808368083736566
chr7	37431000	37432000	1.4409754691878711
chr7	37431100	37432100	1.5096653579978565
chr7	37431200	37432200	1.784796135402725
chr7	37431300	37432300	1.7942068596939482
chr7	37432600	37433600	-1.011420455482707
chr7	37432700	37433700	-0.6158422005864063
chr7	37432800	37433800	-1.0673368080467929
chr7	37432900	37433900	-0.8507585181883796
chr7	37433000	37434000	-0.6420735076036455
chr7	37433100	37434100	-0.3327453898923565
chr7	37433200	37434200	0.18566762151237315
chr7	37433300	37434300	0.4930673539597186
chr7	37433400	37434400	0.19963755353226514
chr7	37433500	37434500	0.5632225156203111
chr7	37433600	37434600	0.6504854331273817
chr7	37433700	37434700	0.4360402668206261
chr7	37433800	37434800	0.7462228081015589
chr7	37433900	37434900	0.4743318497212025
chr7	37434000	37435000	1.0600486390921395
chr7	37434100	37435100	1.1793372952581738
chr7	37434200	37435200	0.816240493901107
chr7	37434300	37435300	1.0213309083930548
chr7	37434400	37435400	1.1638909430688809
chr7	37434500	37435500	1.190854146591252
chr7	37434600	37435600	0.8578953343436283
chr7	37434700	37435700	0.9351479236320688
chr7	37434800	37435800	0.9380563464220872
chr7	37434900	37435900	1.6115475385379094
chr7	37435000	37436000	1.0207453437633254
chr7	37435100	37436100	0.80127970558951
chr7	37435200	37436200	0.7392506647330622
chr7	37435300	37436300	0.5969468403204716
chr7	37435400	37436400	0.12768238588297096
chr7	37435500	37436500	-0.2123860518950047
chr7	37435600	37436600	-0.21358445765526848
chr7	37435700	37436700	-0.6919272699290937
chr7	37435800	37436800	-0.6127210916323345
chr7	37435900	37436900	-0.6501515051057981
chr7	37436000	37437000	-0.3972722190935864
chr7	37436100	37437100	-0.9951528000331183
chr7	37436200	37437200	-0.9790191454099872
chr7	37436300	37437300	-0.9512979507814884
chr7	37436400	37437400	-0.019993177460117275
chr7	37436500	37437500	-0.1046221551824599
chr7	37436600	37437600	0.4634718323011653
chr7	37436700	37437700	1.124821448988374
chr7	37436800	37437800	1.2090825309898074
chr7	37438500	37439500	2.714903235010026
chr7	37438600	37439600	1.9760959716083828
chr7	37438700	37439700	2.3828769743495952
chr7	37438800	37439800	2.282766639947155
chr7	37438900	37439900	1.622945470984548
chr7	37439000	37440000	1.2800327177567592
chr7	37439100	37440100	0.41377598874189103
chr7	37439200	37440200	-0.6123802626662642
chr7	37439300	37440300	-0.7913514016628466
chr7	37439400	37440400	-0.9575288081909792
chr7	37439500	37440500	-1.0137786086922411
chr7	37440800	37441800	2.17196626532032
chr7	37440900	37441900	2.314265127806513
chr7	37441000	37442000	2.1277903446592865
chr7	37441100	37442100	2.4257658761933514
chr7	37441200	37442200	1.9681188133738232
chr7	37441300	37442300	1.333805174391866
chr7	37441400	37442400	0.899763661961146
chr7	37441500	37442500	1.1768452024669451
chr7	37441600	37442600	0.7607256592503224
chr7	37441700	37442700	1.2602023931496762
chr7	37441800	37442800	1.6225074266950403
chr7	37441900	37442900	1.213989724140051
chr7	37442000	37443000	0.8631120022757286
chr7	37442100	37443100	0.5813641386139962
chr7	37442200	37443200	0.502999216667522
chr7	37442300	37443300	0.6928507557569058
chr7	37442400	37443400	0.4257668352439253
chr7	37442500	37443500	0.8062795398512195
chr7	37442600	37443600	0.8515450733423552
chr7	37442700	37443700	0.3443082249263312
chr7	37442800	37443800	0.11309010062056755
chr7	37442900	37443900	0.3106709257967512
chr7	37443000	37444000	0.675939032703335
chr7	37443100	37444100	0.9517364323318462
chr7	37443200	37444200	0.9706518713060254
chr7	37443300	37444300	1.0424275445224631
chr7	37443400	37444400	1.7188081284303494
chr7	37443500	37444500	0.8382069043315072
chr7	37443600	37444600	0.7379450457173564
chr7	37443700	37444700	0.8054156216304525
chr7	37443800	37444800	0.9709435206587526
chr7	37443900	37444900	1.194843276878304
chr7	37444000	37445000	1.249461614063192
chr7	37444100	37445100	0.8061810912559495
chr7	37444200	37445200	0.8185737231984004
chr7	37444300	37445300	0.9954826146663416
chr7	37444400	37445400	0.6669045148806161
chr7	37444500	37445500	0.9187628745781148
chr7	37445600	37446600	1.4750668785709269
chr7	37445700	37446700	1.7563879783159837
chr7	37445800	37446800	1.3290158458313497
chr7	37445900	37446900	1.7426202858998392
chr7	37446000	37447000	1.9137377043987145
chr7	37446100	37447100	2.4506600852046896
chr7	37446200	37447200	2.43616900316681
chr7	37446300	37447300	2.1137708954575483
chr7	37446400	37447400	2.0463925912909926
chr7	37446500	37447500	2.168929087912125
chr7	37446600	37447600	2.0743817267187667
chr7	37446700	37447700	2.421948291208305
chr7	37447800	37448800	2.6591005421406937
chr7	37447900	37448900	3.5447996308552185
chr7	37448000	37449000	3.842852782662606
chr7	37448100	37449100	4.221369374088266
chr7	37448200	37449200	3.8018017249123615
chr7	37448300	37449300	4.236082987859687
chr7	37448400	37449400	4.226302372940826
chr7	37449500	37450500	4.265249887984165
chr7	37449600	37450600	4.041712578612676
chr7	37449700	37450700	3.5900294000245583
chr7	37449800	37450800	3.3337897285632927
chr7	37451000	37452000	0.8180861543377727
chr7	37451100	37452100	0.5123277570892817
chr7	37451200	37452200	0.11635138518878982
chr7	37451300	37452300	-0.12343109701815665
chr7	37451400	37452400	0.27992415891008793
chr7	37451500	37452500	0.08675831602541657
chr7	37451600	37452600	-0.02306796099279472
chr7	37451700	37452700	-0.3038052181184306
chr7	37451800	37452800	0.3247122884185869
chr7	37451900	37452900	0.752806962202734
chr7	37452000	37453000	0.8592194940030187
chr7	37452100	37453100	1.3421197071395854
chr7	37452200	37453200	1.7505178165886774
chr7	37452300	37453300	1.2053925401621937
chr7	37455100	37456100	0.4728189444490232
chr7	37455200	37456200	0.5254476296826088
chr7	37455300	37456300	0.7338164492625648
chr7	37455400	37456400	0.8833341596664359
chr7	37457200	37458200	0.3883381551067174
chr7	37458300	37459300	-0.006998758220254979
chr7	37458400	37459400	-0.12319372818342607
chr7	37458500	37459500	0.30944414908232004
chr7	37458600	37459600	0.2627502539202501
chr7	37458700	37459700	0.02531185674763859
chr7	37458800	37459800	-0.07216661400498288
chr7	37458900	37459900	-0.6319770543822408
chr7	37459000	37460000	-0.9742557099487236
chr7	37459100	37460100	-0.7152008016851485
chr7	37459200	37460200	-0.9407127478548976
chr7	37459300	37460300	-1.07910324481733
chr7	37459400	37460400	-0.9303316652654016
chr7	37459500	37460500	-1.125094314414444
chr7	37459600	37460600	-0.7443439799239314
chr7	37459700	37460700	-0.518156248312495
chr7	37459800	37460800	-0.30282126753202704
chr7	37459900	37460900	0.3328991580602499
chr7	37460000	37461000	0.996619200540627
chr7	37460100	37461100	1.4006972380500529
chr7	37460200	37461200	2.0340157489195088
chr7	37460300	37461300	2.799284836988281
chr7	37460400	37461400	3.2265052587758682
chr7	37460500	37461500	2.8032645963588054
chr7	37460600	37461600	2.4120464611497767
chr7	37460700	37461700	2.160256425797112
chr7	37460800	37461800	2.007606759698952
chr7	37460900	37461900	1.8533798708238527
chr7	37461000	37462000	1.8189184066680346
chr7	37461100	37462100	0.7853193813103019
chr7	37461200	37462200	1.0190408490391538
chr7	37461300	37462300	1.1651047851547307
chr7	37461400	37462400	0.5850799265673106
chr7	37461500	37462500	0.05004777264494288
chr7	37461600	37462600	-0.07377260618403142
chr7	37462200	37463200	-1.0613000769306484
chr7	37462300	37463300	-1.6712722727892697
chr7	37462400	37463400	-1.626489497348259
chr7	37462500	37463500	-1.0230346917760191
chr7	37462600	37463600	-0.7771757694504782
chr7	37462700	37463700	-1.3644259937571004
chr7	37462800	37463800	-0.32026357660533644
chr7	37462900	37463900	-0.6946329638426768
chr7	37463000	37464000	-0.3300688548697604
chr7	37463100	37464100	0.2697133868162083
chr7	37463200	37464200	1.1704676153813696
chr7	37463300	37464300	1.3565471862932597
chr7	37463400	37464400	0.9612926445364915
chr7	37463500	37464500	0.180616406835982
chr7	37463600	37464600	0.4013945262571962
chr7	37463700	37464700	0.6434709345084995
chr7	37463800	37464800	0.1889196622750684
chr7	37463900	37464900	0.8821958285122974
chr7	37464000	37465000	1.031292144849626
chr7	37464100	37465100	0.9925158765849664
chr7	37464200	37465200	0.03752951290022435
chr7	37464300	37465300	0.32543076511370783
chr7	37464400	37465400	0.6832236145771396
chr7	37464500	37465500	1.1130514475922035
chr7	37464600	37465600	0.6608161043650028
chr7	37464700	37465700	1.610889428095724
chr7	37464800	37465800	1.5607982002062468
chr7	37464900	37465900	1.5537364210627356
chr7	37465000	37466000	1.5646639661333401
chr7	37466100	37467100	1.7757243487460517
chr7	37466200	37467200	1.7487398871532351
chr7	37466300	37467300	1.230651773602483
chr7	37466400	37467400	0.8420430386919608
chr7	37466500	37467500	0.05600719307456818
chr7	37466600	37467600	0.38561366997305385
chr7	37466700	37467700	0.2458260086546733
chr7	37466800	37467800	-0.4238600115705897
chr7	37466900	37467900	-0.6822752806454478
chr7	37467000	37468000	-1.2300620963891447
chr7	37467100	37468100	-1.861933609499813
chr7	37467200	37468200	-2.1587994080519373
chr7	37467300	37468300	-1.661794241466715
chr7	37467400	37468400	-1.2630001675589249
chr7	37467500	37468500	-1.0178568577242115
chr7	37467600	37468600	-1.3452835159675165
chr7	37467700	37468700	-0.3442485619199226
chr7	37467800	37468800	-0.04177708783477313
chr7	37467900	37468900	0.2319542058145047
chr7	37468000	37469000	0.7776708603488796
chr7	37468100	37469100	1.6990470260354054
chr7	37468200	37469200	1.7686245794779107
chr7	37468300	37469300	1.6784824873658393
chr7	37468400	37469400	0.7191888074268146
chr7	37468500	37469500	1.0709291981996298
chr7	37468600	37469600	1.1769645653445362
chr7	37469600	37470600	-0.6180099604634788
chr7	37469700	37470700	-1.0144370572473542
chr7	37469800	37470800	-1.4291737945545488
chr7	37469900	37470900	-1.5278750487538495
chr7	37470000	37471000	-1.385472902951471
chr7	37470100	37471100	-1.2588759540367016
chr7	37470200	37471200	-1.3035257943763439
chr7	37470300	37471300	-1.4252924028106335
chr7	37470400	37471400	-1.8913063182680097
chr7	37470500	37471500	-1.5538520839962535
chr7	37470600	37471600	-1.197079931299074
chr7	37470700	37471700	-1.205328660465375
chr7	37470800	37471800	-1.0551224831626698
chr7	37470900	37471900	-1.0464447956521612
chr7	37471000	37472000	-1.3110679089076427
chr7	37471100	37472100	-1.4912475415269897
chr7	37471200	37472200	-1.7414513534708125
chr7	37471300	37472300	-0.967522529299624
chr7	37471400	37472400	-1.0109487919139697
chr7	37471500	37472500	-0.7576806454629884
chr7	37472400	37473400	-0.2178250246709556
chr7	37472500	37473500	0.012122532846049435
chr7	37472600	37473600	-0.6945365427849761
chr7	37472700	37473700	-0.09342158027261407
chr7	37472800	37473800	0.4431065834095881
chr7	37472900	37473900	0.3860030782527769
chr7	37473000	37474000	0.4614304732625248
chr7	37473100	37474100	0.05404471325298412
chr7	37473200	37474200	0.8205677305392441
chr7	37473300	37474300	0.40375808556759496
chr7	37473400	37474400	0.4073446018046764
chr7	37473500	37474500	-0.1527244139610048
chr7	37473600	37474600	0.5014693418683882
chr7	37473700	37474700	0.2611110395338159
chr7	37473800	37474800	0.3607656969515741
chr7	37473900	37474900	-0.15562928370099247
chr7	37474000	37475000	-0.24582444528513853
chr7	37474100	37475100	-0.0408057443792535
chr7	37474200	37475200	-0.40884635673403136
chr7	37474300	37475300	-0.6878455675267058
chr7	37474400	37475400	-0.3758099717304743
chr7	37474500	37475500	-0.16642571485035915
chr7	37474600	37475600	-0.5016010021352268
chr7	37474700	37475700	-0.7456183356562184
chr7	37474800	37475800	-1.3266629433927914
chr7	37474900	37475900	-1.2595785820730296
chr7	37475000	37476000	-1.0547564741216153
chr7	37475100	37476100	-1.220463494321467
chr7	37475200	37476200	-1.2814440522592945
chr7	37475300	37476300	-1.184201148548388
chr7	37475400	37476400	-1.1105226068275238
chr7	37475500	37476500	-0.9528168507117998
chr7	37475600	37476600	-0.8148961741882407
chr7	37475800	37476800	-1.3652056936484005
chr7	37475900	37476900	-0.3169106167341248
chr7	37476000	37477000	-0.6724018221702225
chr7	37476100	37477100	-0.3377629798355288
chr7	37476200	37477200	-0.4156774054845794
chr7	37476300	37477300	-0.5286575204743252
chr7	37476400	37477400	-0.6287604561795792
chr7	37476500	37477500	-0.375668250882308
chr7	37476600	37477600	-0.14614738733825733
chr7	37476700	37477700	-0.12388968425647805
chr7	37476800	37477800	0.3668041980935029
chr7	37476900	37477900	0.5390891940269462
chr7	37477000	37478000	-0.2799907127358867
chr7	37477100	37478100	-0.4897528571868727
chr7	37477200	37478200	-0.27700062824551364
chr7	37477300	37478300	-0.12205609628920025
chr7	37477400	37478400	0.3136019588953697
chr7	37477500	37478500	-0.00330458682260459
chr7	37477600	37478600	-0.18044571745262292
chr7	37478200	37479200	-1.3557619258042115
chr7	37478400	37479400	-1.5629170264881225
chr7	37478500	37479500	-1.780427379722194
chr7	37478600	37479600	-2.01802388723517
chr7	37478700	37479700	-2.3454109286633944
chr7	37478800	37479800	-1.2527697776609006
chr7	37478900	37479900	-0.8168145399955745
chr7	37479000	37480000	-0.35038154513887293
chr7	37479100	37480100	-0.0408696468360049
chr7	37479200	37480200	-0.5981889439186404
chr7	37479300	37480300	-0.1598549561577641
chr7	37479400	37480400	-0.18235707950827024
chr7	37479500	37480500	0.6118153565690999
chr7	37479600	37480600	1.0866643989705451
chr7	37479700	37480700	1.2999491817008233
chr7	37479800	37480800	0.5788518200051657
chr7	37479900	37480900	0.4813657350489796
chr7	37480000	37481000	1.0711989507254875
chr7	37480100	37481100	0.9998497125045172
chr7	37480200	37481200	1.1651122271700065
chr7	37480300	37481300	1.0052772521381022
chr7	37480400	37481400	0.8871856334003959
chr7	37480500	37481500	0.4593272706956155
chr7	37480600	37481600	0.4559524294214878
chr7	37480700	37481700	0.41251194649529294
chr7	37480800	37481800	0.537765148875579
chr7	37480900	37481900	0.7784465515014809
chr7	37481000	37482000	0.5312374477731636
chr7	37481100	37482100	0.4295920607995351
chr7	37481200	37482200	0.8729893932146469
chr7	37481300	37482300	0.5681328898560314
chr7	37481400	37482400	0.4228064537153948
chr7	37481500	37482500	0.21089644390596105
chr7	37481600	37482600	0.08642799954213454
chr7	37481700	37482700	1.1182218786470042
chr7	37481800	37482800	0.9290482554722398
chr7	37481900	37482900	0.8950815891062306
chr7	37482000	37483000	0.6019185761062604
chr7	37482100	37483100	0.42498402771080507
chr7	37482200	37483200	0.4441435009231924
chr7	37482300	37483300	0.3967583013806431
chr7	37482400	37483400	0.9655722846188296
chr7	37482500	37483500	0.6422792860756832
chr7	37482600	37483600	0.2264015858350877
chr7	37482700	37483700	-1.1798350165698817
chr7	37482800	37483800	-0.9532085266400566
chr7	37482900	37483900	-1.217506698058853
chr7	37483000	37484000	-0.8285126663684139
chr7	37483100	37484100	-0.9481248710585746
chr7	37483200	37484200	-1.2944820899439278
chr7	37483300	37484300	-1.0837901418393776
chr7	37483400	37484400	-1.352794357291972
chr7	37483500	37484500	-1.004883453127306
chr7	37483600	37484600	-0.7858827523463832
chr7	37483700	37484700	-0.3696854031901425
chr7	37483800	37484800	-0.02735420384029129
chr7	37483900	37484900	-0.3078506626318981
chr7	37484000	37485000	-0.678770706954725
chr7	37484100	37485100	-0.023217590418849226
chr7	37484200	37485200	-0.17503156178906565
chr7	37484300	37485300	-0.007879159609794384
chr7	37484400	37485400	-0.030821394073136738
chr7	37484500	37485500	-0.16975424956985646
chr7	37484600	37485600	0.4793533745260625
chr7	37484700	37485700	0.30889051075201984
chr7	37484800	37485800	0.2018092786348814
chr7	37484900	37485900	0.1330251835964651
chr7	37485000	37486000	0.10260102940371983
chr7	37485100	37486100	-0.15486482492277484
chr7	37485200	37486200	0.1934185454834856
chr7	37485300	37486300	-0.017855746268151215
chr7	37485400	37486400	0.3144930488521785
chr7	37485500	37486500	0.5729712321217194
chr7	37485600	37486600	-0.020707961425988568
chr7	37485700	37486700	0.6509570890053797
chr7	37485800	37486800	0.5270897030760386
chr7	37485900	37486900	0.9592199108954084
chr7	37486000	37487000	0.9442556219892577
chr7	37486100	37487100	1.8548825116260268
chr7	37486200	37487200	1.1101670374214927
chr7	37486300	37487300	1.1017621494351078
chr7	37486400	37487400	0.4542091291341715
chr7	37486500	37487500	0.9216923649274849
chr7	37486600	37487600	1.1454690015900753
chr7	37486700	37487700	0.8271826128514383
chr7	37486800	37487800	1.0540120132943145
chr7	37487900	37488900	-0.12659011930299022
chr7	37488000	37489000	0.06495469212026238
chr7	37488100	37489100	0.2549700606810608
chr7	37488200	37489200	0.11549435483191453
chr7	37488300	37489300	0.08675979763034261
chr7	37488400	37489400	0.35635381360866664
chr7	37489500	37490500	1.8324482046117088
chr7	37489600	37490600	2.2686566049715866
chr7	37489700	37490700	1.446832356908934
chr7	37489800	37490800	1.4911588581142197
chr7	37490900	37491900	1.9193882338049264
chr7	37491000	37492000	1.5453770817153338
chr7	37491100	37492100	1.7157613263075808
chr7	37492200	37493200	0.2236442840224314
chr7	37492300	37493300	0.5804536724183026
chr7	37492400	37493400	0.40315320951492695
chr7	37492500	37493500	0.3678064323311549
chr7	37492600	37493600	0.8469351586613757
chr7	37492700	37493700	1.116708886101103
chr7	37492800	37493800	0.9377962485940768
chr7	37492900	37493900	0.7176300973093094
chr7	37493000	37494000	0.789686286776823
chr7	37493100	37494100	1.0023223024042442
chr7	37493200	37494200	0.4325691336970544
chr7	37493300	37494300	0.04384553105373702
chr7	37493400	37494400	0.15385475478439592
chr7	37494600	37495600	1.9799340240342576
chr7	37494700	37495700	1.4488788871629266
chr7	37494800	37495800	1.7602188199943074
chr7	37494900	37495900	1.619466879563117
chr7	37495000	37496000	2.383149427198719
chr7	37495100	37496100	2.6656982249187045
chr7	37495200	37496200	2.4581505199888563
chr7	37495300	37496300	1.8952123423023493
chr7	37495800	37496800	1.5531250985818001
chr7	37495900	37496900	2.0056460244219654
chr7	37496000	37497000	1.6091920808150986
chr7	37496100	37497100	1.6477635117617415
chr7	37496200	37497200	1.6039278143732838
chr7	37496300	37497300	1.8172378227817167
chr7	37496400	37497400	2.2548903595458847
chr7	37496500	37497500	2.1752641848068004
chr7	37496600	37497600	2.046072626348617
chr7	37496700	37497700	2.187190505036244
chr7	37496800	37497800	2.2048176174803658
chr7	37496900	37497900	1.589034437207863
chr7	37497000	37498000	1.410614193660932
chr7	37497100	37498100	1.0494378750884976
chr7	37497200	37498200	1.1460253117911234
chr7	37497300	37498300	1.3580390223839425
chr7	37497400	37498400	1.0745498974776233
chr7	37498500	37499500	-0.0812147374645583
chr7	37498600	37499600	-0.5764466543177551
chr7	37498700	37499700	0.05509975982504814
chr7	37498800	37499800	-0.17674744108578386
chr7	37498900	37499900	-0.07180597765356228
chr7	37499000	37500000	-0.03772277736452475
chr7	37499100	37500100	0.3469531283052642
chr7	37499200	37500200	0.587012268798518
chr7	37499300	37500300	0.3953259870708177
chr7	37499400	37500400	0.4650869537290746
chr7	37499500	37500500	0.7288302532074353
chr7	37499600	37500600	0.8521567925368103
chr7	37499700	37500700	1.0838884985632955
chr7	37499800	37500800	0.7813523190322101
chr7	37499900	37500900	0.6676749217327389
chr7	37500000	37501000	0.5828188340146042
chr7	37500100	37501100	-0.030957785151017637
chr7	37500200	37501200	-0.21120013479263947
chr7	37500300	37501300	-0.16101568989194967
chr7	37500400	37501400	-0.07565654840094165
chr7	37500500	37501500	-0.1964549973136724
chr7	37500600	37501600	0.19841636673978744
chr7	37500700	37501700	0.11743954796482504
chr7	37500800	37501800	0.17588458995793874
chr7	37500900	37501900	0.6953408456679575
chr7	37501000	37502000	0.6222121459898073
chr7	37501100	37502100	1.2363941475274218
chr7	37501200	37502200	1.5888077471132862
chr7	37501300	37502300	1.7102015185346806
chr7	37501400	37502400	1.91620592165502
chr7	37501500	37502500	1.4347077675923772
chr7	37501600	37502600	1.1527436398266104
chr7	37501700	37502700	1.125360227429166
chr7	37501800	37502800	1.3512420987034552
chr7	37501900	37502900	0.5090151062141147
chr7	37502000	37503000	0.6269632662344555
chr7	37502100	37503100	0.3889546451988348
chr7	37502200	37503200	0.4302559090313929
chr7	37502300	37503300	0.572446529863434
chr7	37502400	37503400	0.1546366695064701
chr7	37502500	37503500	0.3602048648609351
chr7	37502600	37503600	0.7169415129030429
chr7	37502700	37503700	0.6960184262315767
chr7	37502800	37503800	0.2928295726314541
chr7	37502900	37503900	0.23754953737744
chr7	37503000	37504000	0.7339496259869811
chr7	37503100	37504100	1.2806874191533468
chr7	37503200	37504200	0.9796192703356328
chr7	37503300	37504300	0.9181186776551818
chr7	37503400	37504400	1.0320581267325968
chr7	37503500	37504500	1.2007841082874011
chr7	37504600	37505600	0.06782616365600007
chr7	37504700	37505700	0.1564353660775568
chr7	37504800	37505800	0.203505672831083
chr7	37505000	37506000	0.2939186969772759
chr7	37505100	37506100	0.5645096898886386
chr7	37505200	37506200	0.43428750218164186
chr7	37505300	37506300	0.14210992712664708
chr7	37505400	37506400	-0.07756465743464658
chr7	37505500	37506500	-0.4339122098038138
chr7	37505600	37506600	0.011523728682106006
chr7	37505700	37506700	-0.3175711436550357
chr7	37505800	37506800	0.13539421690231765
chr7	37505900	37506900	0.2599445270984257
chr7	37506000	37507000	0.5016982894071003
chr7	37506100	37507100	0.7144289434279961
chr7	37506200	37507200	1.4662566400323704
chr7	37506300	37507300	1.1194657170442444
chr7	37506400	37507400	1.101616672278265
chr7	37506500	37507500	1.9304958701967327
chr7	37506600	37507600	1.6784741223179638
chr7	37506700	37507700	1.6806840812449946
chr7	37506800	37507800	1.6107695342337318
chr7	37506900	37507900	1.6782706102670994
chr7	37507000	37508000	1.2683133765093524
chr7	37507100	37508100	0.8569003165263988
chr7	37507200	37508200	0.5929097258950983
chr7	37507300	37508300	0.9256207109023008
chr7	37507400	37508400	1.0490215373919989
chr7	37507500	37508500	0.6962179965195966
chr7	37507600	37508600	0.8852650260017019
chr7	37507700	37508700	0.819282984201728
chr7	37507800	37508800	1.2413954632380315
chr7	37507900	37508900	1.0134106955927389
chr7	37508000	37509000	1.1677071233002259
chr7	37508100	37509100	1.7282597107772926
chr7	37508200	37509200	1.417399105586565
chr7	37508300	37509300	1.1013158908532292
chr7	37508400	37509400	1.6860024284443798
chr7	37508500	37509500	1.7233562049394255
chr7	37508600	37509600	1.4642426365176042
chr7	37508700	37509700	0.9894671960742574
chr7	37508800	37509800	0.8583736209519829
chr7	37508900	37509900	0.8163991844508961
chr7	37509000	37510000	1.122005149012903
chr7	37509100	37510100	0.5125240152503009
chr7	37509200	37510200	0.8395293663557913
chr7	37509300	37510300	1.58393832622998
chr7	37509400	37510400	0.8743467391248725
chr7	37509500	37510500	1.1011713470741669
chr7	37509600	37510600	1.3954851149660348
chr7	37509700	37510700	2.285098646071917
chr7	37509800	37510800	1.809836962451444
chr7	37509900	37510900	2.5303349914418654
chr7	37510000	37511000	2.2557069089088655
chr7	37510100	37511100	2.6147883465597204
chr7	37510200	37511200	2.02687784328923
chr7	37510300	37511300	1.185044533356454
chr7	37510400	37511400	1.5863282810949242
chr7	37510500	37511500	1.575461455874872
chr7	37510600	37511600	1.4234681884712608
chr7	37510700	37511700	1.3048469365706312
chr7	37510800	37511800	1.6020440960164115
chr7	37510900	37511900	0.565930948215982
chr7	37511000	37512000	0.7998097924143307
chr7	37511100	37512100	0.4961999528810686
chr7	37511200	37512200	0.5273304377172977
chr7	37511300	37512300	1.0092177408285763
chr7	37511400	37512400	0.6630704746449626
chr7	37511500	37512500	0.5174456272837732
chr7	37511600	37512600	0.7602312443634247
chr7	37511700	37512700	0.5205053643697505
chr7	37511800	37512800	0.028634146853849605
chr7	37511900	37512900	0.29276517918130296
chr7	37512000	37513000	0.6175855888331643
chr7	37512100	37513100	0.4226692742654079
chr7	37512200	37513200	1.073715535599752
chr7	37512300	37513300	1.2572611127029951
chr7	37512400	37513400	0.8491495034874494
chr7	37512500	37513500	1.1927745018782474
chr7	37512600	37513600	0.8411935526266122
chr7	37512700	37513700	0.9740191825205146
chr7	37512800	37513800	1.0017533447131208
chr7	37512900	37513900	1.3239235359693065
chr7	37513000	37514000	1.1897581967756552
chr7	37513100	37514100	1.6182513931436795
chr7	37513200	37514200	1.1295699647826434
chr7	37513300	37514300	0.8918083087073264
chr7	37513400	37514400	1.2575248812497748
chr7	37513500	37514500	0.8242638702477407
chr7	37513600	37514600	1.0483389938113852
chr7	37513700	37514700	1.1658206393861812
chr7	37513800	37514800	1.3834656118869637
chr7	37513900	37514900	0.7657278118972806
chr7	37514000	37515000	0.5844574246962978
chr7	37514100	37515100	0.14619321644266806
chr7	37514200	37515200	0.5252264600544071
chr7	37514300	37515300	0.6436147659050091
chr7	37514400	37515400	0.6076855373909472
chr7	37514500	37515500	0.8333555158215696
chr7	37514600	37515600	0.6471190723960867
chr7	37514700	37515700	0.8888345871246279
chr7	37514800	37515800	1.3314058123589565
chr7	37514900	37515900	2.095467087691185
chr7	37515000	37516000	1.7661817439426704
chr7	37515100	37516100	2.2671196729327225
chr7	37515200	37516200	2.2456627037893657
chr7	37515300	37516300	2.7017359416801536
chr7	37515400	37516400	2.9772658017977034
chr7	37515500	37516500	3.087013282698145
chr7	37515600	37516600	2.6508151274105067
chr7	37515700	37516700	2.085381713724387
chr7	37515800	37516800	1.8271528575378
chr7	37515900	37516900	1.533055935741004
chr7	37516000	37517000	2.1652598588950966
chr7	37516100	37517100	1.7225534117932024
chr7	37516200	37517200	1.4080568546716246
chr7	37516300	37517300	1.058633952476408
chr7	37516400	37517400	0.4953856152051273
chr7	37516500	37517500	0.003390502930540557
chr7	37516600	37517600	0.5925532562976966
chr7	37516700	37517700	1.0232867849953062
chr7	37516800	37517800	1.160711762863482
chr7	37516900	37517900	1.2133374317711794
chr7	37517000	37518000	0.33426213448997366
chr7	37517100	37518100	0.9980809428643148
chr7	37517200	37518200	1.1984008937672015
chr7	37517300	37518300	0.8722187692653399
chr7	37517400	37518400	1.5798669924537765
chr7	37517500	37518500	1.9778005850488416
chr7	37517600	37518600	1.8238596936606697
chr7	37517700	37518700	1.5848480008852404
chr7	37517800	37518800	1.6875650251740713
chr7	37517900	37518900	1.5182750939827498
chr7	37518000	37519000	0.7876765155069639
chr7	37518100	37519100	0.6511431098412098
chr7	37518200	37519200	0.16312316541638586
chr7	37518300	37519300	0.5998881844082699
chr7	37518400	37519400	-0.018988808229035217
chr7	37518500	37519500	0.3595836923560721
chr7	37518600	37519600	0.1900697433422656
chr7	37518700	37519700	0.9642662751959928
chr7	37518800	37519800	0.4995207328014004
chr7	37518900	37519900	0.5953641397477519
chr7	37519000	37520000	1.8729623626591159
chr7	37519100	37520100	1.905924713219053
chr7	37519200	37520200	2.4653919013847245
chr7	37519300	37520300	1.8382536979983009
chr7	37519400	37520400	1.97350750065794
chr7	37519500	37520500	1.6522516599210626
chr7	37519600	37520600	1.9036533024116813
chr7	37519700	37520700	1.2035500094037186
chr7	37519800	37520800	1.4915035415829097
chr7	37519900	37520900	1.726022155857605
chr7	37520000	37521000	1.1139481123879416
chr7	37520100	37521100	1.2440061650264091
chr7	37520200	37521200	1.2350676603328647
chr7	37520300	37521300	1.4828126125188017
chr7	37520400	37521400	1.3625905046749212
chr7	37520500	37521500	2.117586799653411
chr7	37520600	37521600	2.117512971554012
chr7	37520700	37521700	2.0526665029233837
chr7	37520800	37521800	1.5587124703712896
chr7	37520900	37521900	1.3528675718640273
chr7	37521000	37522000	1.9152569219645967
chr7	37521100	37522100	2.001331332041345
chr7	37521200	37522200	1.7635783160520344
chr7	37521300	37522300	1.811280082725292
chr7	37521400	37522400	1.972437678685487
chr7	37521500	37522500	0.7450825724857157
chr7	37521600	37522600	0.5886475690872331
chr7	37521700	37522700	0.6433554041332824
chr7	37521800	37522800	1.1996712086080563
chr7	37521900	37522900	1.1758059684439814
chr7	37522000	37523000	0.8019932889738535
chr7	37522100	37523100	0.5228765334904975
chr7	37522200	37523200	0.07315472297524309
chr7	37522300	37523300	0.17104825547621588
chr7	37522400	37523400	0.15470897383352925
chr7	37522500	37523500	0.6772047817262857
chr7	37522600	37523600	0.14380195932729056
chr7	37522700	37523700	-0.2765189756874264
chr7	37522800	37523800	-0.13327362140139914
chr7	37522900	37523900	0.22177002199321108
chr7	37523000	37524000	0.2232520483257815
chr7	37523100	37524100	0.0997102062458506
chr7	37523200	37524200	0.3748616638058536
chr7	37523300	37524300	0.28193191492333564
chr7	37523400	37524400	0.453636877469831
chr7	37523500	37524500	0.565299359693603
chr7	37523600	37524600	1.516515669336097
chr7	37523700	37524700	2.3667325538778297
chr7	37523800	37524800	1.4254403007673553
chr7	37523900	37524900	1.2999706592734932
chr7	37524000	37525000	1.5358959526734175
chr7	37524100	37525100	2.7152548462169532
chr7	37524200	37525200	2.2039011283885674
chr7	37524300	37525300	2.109714562118391
chr7	37524400	37525400	1.8991665223040768
chr7	37524500	37525500	2.1300210061580445
chr7	37524600	37525600	1.4230870202899697
chr7	37524700	37525700	0.7772042113566411
chr7	37524800	37525800	0.8273085209646998
chr7	37524900	37525900	0.8959935267488106
chr7	37525000	37526000	0.9763462409107432
chr7	37525100	37526100	-0.15761659777695072
chr7	37525200	37526200	-0.6279428278471104
chr7	37525300	37526300	-0.15072709283378793
chr7	37525400	37526400	0.22060565647582547
chr7	37525500	37526500	-0.022086346847284933
chr7	37525600	37526600	-0.11113308289617646
chr7	37525700	37526700	0.4099803827696633
chr7	37525800	37526800	1.5928825696179316
chr7	37525900	37526900	1.3646936233734768
chr7	37526000	37527000	1.2486142739390473
chr7	37526100	37527100	0.6592445502586042
chr7	37526200	37527200	0.959639463048944
chr7	37526300	37527300	0.4899116062799416
chr7	37526400	37527400	0.29931236806970096
chr7	37526500	37527500	0.8117239400775201
chr7	37526600	37527600	1.3098409977251655
chr7	37526700	37527700	1.12244965159857
chr7	37526800	37527800	0.2381361664673461
chr7	37526900	37527900	0.475758417529747
chr7	37527000	37528000	1.0103556342066125
chr7	37527100	37528100	1.8704121454282951
chr7	37527200	37528200	2.2166199062123115
chr7	37527300	37528300	1.8508845522965816
chr7	37527400	37528400	1.4618568100688327
chr7	37527500	37528500	1.1724340618198996
chr7	37527600	37528600	0.6518840710336737
chr7	37527700	37528700	0.9550298564288756
chr7	37527800	37528800	1.7848546666267406
chr7	37527900	37528900	1.2835792763354592
chr7	37528000	37529000	0.9618287346904115
chr7	37528100	37529100	0.674346098053005
chr7	37528200	37529200	1.566997440512377
chr7	37528300	37529300	1.5257866422384825
chr7	37528400	37529400	1.706222921846275
chr7	37528500	37529500	1.674829552517154
chr7	37528600	37529600	2.0092787390230096
chr7	37529600	37530600	0.28129518492997746
chr7	37529700	37530700	0.3488931387401684
chr7	37529800	37530800	0.2603122291477887
chr7	37529900	37530900	0.5195794204502556
chr7	37530000	37531000	1.0382976725513862
chr7	37530100	37531100	1.4013551172206042
chr7	37530200	37531200	1.5919537000233437
chr7	37530300	37531300	1.0997629880437645
chr7	37530400	37531400	1.1808959704512243
chr7	37530500	37531500	2.081506886321957
chr7	37530600	37531600	2.0490488306131125
chr7	37530700	37531700	1.790597532539156
chr7	37530800	37531800	2.13000781027798
chr7	37530900	37531900	1.9253832348256312
chr7	37531000	37532000	1.6649013746502366
chr7	37531100	37532100	1.2263093027176477
chr7	37531200	37532200	0.8776304665639492
chr7	37531300	37532300	0.8546085434912419
chr7	37531400	37532400	0.5789635564598238
chr7	37531500	37532500	0.03287550230707178
chr7	37531600	37532600	-0.2862563870480745
chr7	37531700	37532700	0.2313895351176394
chr7	37531800	37532800	-0.022464193211419386
chr7	37531900	37532900	-0.03846026697914425
chr7	37532000	37533000	-0.02656221155650251
chr7	37532100	37533100	0.500243876621972
chr7	37532200	37533200	0.863023142002881
chr7	37532300	37533300	0.8510129049158087
chr7	37532400	37533400	0.9130693762573212
chr7	37532500	37533500	1.4450285061382435
chr7	37532600	37533600	1.587273442678
chr7	37532700	37533700	1.113556406981678
chr7	37532800	37533800	1.4965394694118792
chr7	37532900	37533900	1.2142277529069925
chr7	37533000	37534000	0.5092629204914236
chr7	37533100	37534100	0.2380655171349728
chr7	37533200	37534200	0.06003460144703144
chr7	37533300	37534300	0.2775505094161824
chr7	37533400	37534400	0.5506224332178032
chr7	37533800	37534800	0.35442198632306066
chr7	37533900	37534900	0.36463485189704603
chr7	37534000	37535000	0.9744002109758176
chr7	37534100	37535100	0.7563139927289269
chr7	37534200	37535200	1.0076877627502234
chr7	37534300	37535300	0.9788117605606655
chr7	37534400	37535400	0.8343951895338456
chr7	37534500	37535500	0.2745061811956705
chr7	37534600	37535600	-0.02314259156889824
chr7	37534700	37535700	0.08097367804230307
chr7	37535200	37536200	1.832520133537808
chr7	37535300	37536300	2.1037654997576816
chr7	37535400	37536400	1.9729205852176832
chr7	37535500	37536500	2.503600737410688
chr7	37535600	37536600	2.4494006852641155
chr7	37535700	37536700	2.3665267398246534
chr7	37535800	37536800	2.6770051355873217
chr7	37535900	37536900	2.7045421238961618
chr7	37536000	37537000	2.640611372454965
chr7	37536100	37537100	2.8884799117491395
chr7	37536200	37537200	3.036810772362569
chr7	37536300	37537300	2.8290362557114603
chr7	37536400	37537400	2.9934185931832418
chr7	37536500	37537500	2.784832031705737
chr7	37536600	37537600	2.6594625469756243
chr7	37536700	37537700	2.539201016739286
chr7	37536800	37537800	2.224397811301281
chr7	37536900	37537900	2.32232501370309
chr7	37537000	37538000	2.0927242297383777
chr7	37537100	37538100	1.8964779668561595
chr7	37537200	37538200	2.159512761830776
chr7	37537300	37538300	2.5099595040993337
chr7	37537400	37538400	2.513595559685436
chr7	37537500	37538500	2.5859904649367844
chr7	37537600	37538600	2.8824365981287854
chr7	37537700	37538700	3.0093029999950707
chr7	37537800	37538800	2.8061613134750565
chr7	37537900	37538900	2.0106957894332216
chr7	37538000	37539000	1.645102385626783
chr7	37538100	37539100	1.8741936680447384
chr7	37538200	37539200	2.0409037133081482
chr7	37538300	37539300	1.4966706686767874
chr7	37539300	37540300	1.463800073019801
chr7	37539400	37540400	1.1107018233486952
chr7	37539500	37540500	0.8568270021194478
chr7	37539600	37540600	0.5212943626467195
chr7	37539700	37540700	0.5104556300351042
chr7	37539800	37540800	0.5412568050218529
chr7	37539900	37540900	0.2227211440550339
chr7	37540000	37541000	0.10896899250926112
chr7	37540100	37541100	-0.5089858525119543
chr7	37540200	37541200	-0.04834864416383799
chr7	37540300	37541300	-0.5197528533804543
chr7	37540400	37541400	-0.4561218877500146
chr7	37540500	37541500	0.4243932710578621
chr7	37540600	37541600	0.6904760526187328
chr7	37540700	37541700	0.5644437322278552
chr7	37540800	37541800	1.1887190557878569
chr7	37540900	37541900	1.7274900505202369
chr7	37541000	37542000	2.2039130852254454
chr7	37541100	37542100	2.2590354181050887
chr7	37541200	37542200	1.6696001660897914
chr7	37541300	37542300	2.0893246224160413
chr7	37541400	37542400	2.038970808059413
chr7	37541500	37542500	1.473170172733197
chr7	37541600	37542600	1.5771614413202668
chr7	37541700	37542700	1.3154341448545088
chr7	37541800	37542800	1.1099998340932158
chr7	37541900	37542900	0.6134293597518307
chr7	37542000	37543000	0.046677361090604504
chr7	37542600	37543600	1.3050976121476707
chr7	37542700	37543700	1.502813440460867
chr7	37542800	37543800	0.6903727862244006
chr7	37542900	37543900	1.2346393981144597
chr7	37543000	37544000	1.8902251596532806
chr7	37543100	37544100	2.1254830244144576
chr7	37543200	37544200	2.0937945608458537
chr7	37543300	37544300	2.040620754252373
chr7	37543400	37544400	2.3861321640493283
chr7	37543500	37544500	2.5907961221872875
chr7	37543600	37544600	1.8755933416880464
chr7	37543700	37544700	2.0374296309716544
chr7	37543800	37544800	1.9193440128363404
chr7	37543900	37544900	1.4486213441889244
chr7	37544000	37545000	0.8337553092913015
chr7	37544100	37545100	0.7236575316802425
chr7	37544200	37545200	0.9899100597091892
chr7	37544300	37545300	1.1877161847187478
chr7	37544400	37545400	1.2147493378024157
chr7	37544500	37545500	0.5817739627307273
chr7	37544600	37545600	1.314759828608934
chr7	37544700	37545700	1.0364657182160966
chr7	37544800	37545800	1.7589613450007853
chr7	37544900	37545900	1.373414250711428
chr7	37545000	37546000	1.5054822955446834
chr7	37545100	37546100	1.5627588284878438
chr7	37545200	37546200	1.479798126386463
chr7	37545300	37546300	1.2597686981353151
chr7	37545400	37546400	1.0954247643367745
chr7	37545500	37546500	1.3269450038238424
chr7	37545600	37546600	1.3464770886972042
chr7	37545700	37546700	1.4594982940343193
chr7	37545800	37546800	1.6383411257245073
chr7	37545900	37546900	2.2032137278206614
chr7	37546000	37547000	2.666028737863932
chr7	37546100	37547100	2.4464949756263623
chr7	37546200	37547200	2.293034305663189
chr7	37546300	37547300	2.5306027660182617
chr7	37546400	37547400	2.284325156642697
chr7	37546500	37547500	2.763601880944889
chr7	37546600	37547600	2.9834793603051324
chr7	37546700	37547700	3.593521031979237
chr7	37546800	37547800	3.077663279525716
chr7	37546900	37547900	3.165071989492973
chr7	37547000	37548000	2.7657144983131263
chr7	37547100	37548100	3.5883987202493226
chr7	37547200	37548200	3.468165606510724
chr7	37547300	37548300	3.476255004402333
chr7	37547400	37548400	3.71445024736121
chr7	37547500	37548500	3.626200032546139
chr7	37547600	37548600	2.704893113880522
chr7	37547700	37548700	2.557180162995284
chr7	37547800	37548800	2.513048551152848
chr7	37547900	37548900	2.3223545437641007
chr7	37548000	37549000	2.050605836268226
chr7	37548100	37549100	1.912820445584512
chr7	37548200	37549200	1.7855878106395628
chr7	37548300	37549300	1.3844547990568523
chr7	37548400	37549400	1.3952342768124777
chr7	37548500	37549500	1.2919466527253691
chr7	37548600	37549600	1.8086839148879308
chr7	37548700	37549700	0.8886884155552056
chr7	37548800	37549800	1.0395943075433989
chr7	37548900	37549900	1.0470781501443047
chr7	37549000	37550000	1.9124774782178309
chr7	37549100	37550100	2.086401665577181
chr7	37549200	37550200	2.561309262494901
chr7	37549300	37550300	2.897795951426964
chr7	37549400	37550400	2.9758181448710666
chr7	37549500	37550500	2.918138686078295
chr7	37549600	37550600	2.678062525215241
chr7	37549700	37550700	3.00190002805003
chr7	37549800	37550800	3.1595106299729347
chr7	37549900	37550900	3.0188802691878154
chr7	37550000	37551000	2.4982759046678593
chr7	37550100	37551100	1.9838498818018429
chr7	37550200	37551200	1.3390114139338567
chr7	37550300	37551300	1.126036980111316
chr7	37550400	37551400	1.179795428365268
chr7	37550500	37551500	1.4496822884504519
chr7	37550600	37551600	1.7913479903640483
chr7	37550700	37551700	2.34782133647469
chr7	37550800	37551800	2.227344815289832
chr7	37550900	37551900	2.3989243335048065
chr7	37551000	37552000	2.2373766263619417
chr7	37551100	37552100	1.9502461418328287
chr7	37551200	37552200	1.7548903614532751
chr7	37551300	37552300	1.857445964156976
chr7	37551400	37552400	1.7640213060010037
chr7	37551500	37552500	1.5096172052653054
chr7	37551600	37552600	1.0946005435157444
chr7	37551700	37552700	0.3115327775880105
chr7	37551800	37552800	-0.1977502632058928
chr7	37551900	37552900	-0.9343323832163322
chr7	37552000	37553000	-0.8055133345219085
chr7	37552100	37553100	-0.5296896624799097
chr7	37552200	37553200	0.023038246707632395
chr7	37552300	37553300	-0.3136056221561068
chr7	37552400	37553400	-0.361029154119431
chr7	37552500	37553500	0.20805298847619366
chr7	37552600	37553600	0.356871431569044
chr7	37552700	37553700	0.4499517883743926
chr7	37552800	37553800	1.2058357440945182
chr7	37552900	37553900	1.5336531011402876
chr7	37553000	37554000	1.5167455864587445
chr7	37553100	37554100	1.1694547147375358
chr7	37553200	37554200	1.1586154153608672
chr7	37553300	37554300	1.3879982094567245
chr7	37553400	37554400	1.7230303278732035
chr7	37553500	37554500	1.0268494984792078
chr7	37553600	37554600	0.8653316347986357
chr7	37553700	37554700	1.013303337529327
chr7	37553800	37554800	0.5493841357874032
chr7	37553900	37554900	0.9858618757194826
chr7	37554000	37555000	0.5503982072401783
chr7	37554100	37555100	0.7121279282272637
chr7	37554200	37555200	0.9730909584165379
chr7	37554300	37555300	0.8213981629159026
chr7	37554400	37555400	0.6644751753982393
chr7	37554500	37555500	0.9806899730947998
chr7	37554600	37555600	1.159129306850646
chr7	37554700	37555700	0.8472968123668776
chr7	37554800	37555800	0.9095899799532002
chr7	37554900	37555900	0.2351227824149359
chr7	37555000	37556000	0.49726639866782646
chr7	37555100	37556100	0.5157803428225458
chr7	37556500	37557500	2.43567180797235
chr7	37556600	37557600	2.5465471286569508
chr7	37556700	37557700	2.5359705764057465
chr7	37556800	37557800	2.331353512205565
chr7	37556900	37557900	2.217721820600725
chr7	37557000	37558000	2.2626433685695573
chr7	37557100	37558100	2.0614103642189447
chr7	37557200	37558200	1.8894906608129625
chr7	37557300	37558300	1.2270924691365617
chr7	37557400	37558400	1.3102607970129585
chr7	37557500	37558500	0.9690586031550256
chr7	37557600	37558600	1.1923103705332403
chr7	37557700	37558700	0.9933445773442788
chr7	37557800	37558800	1.151752231880802
chr7	37557900	37558900	1.2871612157472014
chr7	37558000	37559000	1.3189512031356905
chr7	37558100	37559100	1.1539397414870032
chr7	37558200	37559200	1.1876802065768821
chr7	37558300	37559300	1.2985209960362032
chr7	37558400	37559400	1.1793298612626986
chr7	37558500	37559500	1.02523594895143
chr7	37558600	37559600	0.3958573293880164
chr7	37558700	37559700	0.5148570145961634
chr7	37559900	37560900	2.6800135644997605
chr7	37560000	37561000	2.4872240122490648
chr7	37560100	37561100	2.843451578394596
chr7	37560200	37561200	2.5303957630467044
chr7	37560300	37561300	2.279219958286165
chr7	37560400	37561400	2.1528383059083294
chr7	37560500	37561500	2.4250911588844466
chr7	37560600	37561600	2.6457688295912014
chr7	37560700	37561700	2.6402055695064868
chr7	37560800	37561800	2.327245578772424
chr7	37560900	37561900	1.892899080525408
chr7	37561000	37562000	2.0105444733963647
chr7	37561100	37562100	2.068065843959152
chr7	37561200	37562200	2.372377641987739
chr7	37561300	37562300	2.6758069629964782
chr7	37561400	37562400	2.6076527212304508
chr7	37561500	37562500	2.063052796256561
chr7	37561600	37562600	0.8235686824751243
chr7	37561700	37562700	-0.02233183893146994
chr7	37561800	37562800	-0.383060804593051
chr7	37561900	37562900	0.229822611356153
chr7	37562000	37563000	0.19307436316693813
chr7	37562100	37563100	0.08682515765441179
chr7	37562200	37563200	0.07708672978869385
chr7	37562300	37563300	-0.031686900679297934
chr7	37562400	37563400	0.5844093693199097
chr7	37562500	37563500	1.230330558929615
chr7	37562600	37563600	2.1216200986449536
chr7	37562700	37563700	2.51158297357698
chr7	37562800	37563800	3.1010404909896545
chr7	37562900	37563900	2.383353888859169
chr7	37563000	37564000	2.586730122699036
chr7	37563100	37564100	2.1934080530289783
chr7	37563200	37564200	2.343071555689604
chr7	37563300	37564300	2.571399194488955
chr7	37563400	37564400	1.7686721517391863
chr7	37563500	37564500	1.6990191901707243
chr7	37563600	37564600	1.6279151209551113
chr7	37563700	37564700	1.8806273562448388
chr7	37563800	37564800	1.2708094070826856
chr7	37563900	37564900	1.2759150460165434
chr7	37564000	37565000	1.0101956483053394
chr7	37564100	37565100	1.021845446668782
chr7	37564200	37565200	0.7421424759281456
chr7	37564300	37565300	0.22331419261707985
chr7	37564400	37565400	0.5498494717753889
chr7	37564500	37565500	0.1174215137022846
chr7	37567000	37568000	2.145051729418899
chr7	37567100	37568100	2.030868586057556
chr7	37567200	37568200	1.9993704034991653
chr7	37567300	37568300	1.8098231977286083
chr7	37567400	37568400	2.11786836924739
chr7	37567500	37568500	2.11153845516659
chr7	37567600	37568600	2.011754741580556
chr7	37567700	37568700	1.1279196015188462
chr7	37567800	37568800	1.2897010109973166
chr7	37567900	37568900	0.8042747971857801
chr7	37568000	37569000	1.363202249002759
chr7	37568100	37569100	1.5991555201594445
chr7	37568200	37569200	1.5158073057527548
chr7	37568300	37569300	1.267753584703877
chr7	37568400	37569400	0.6452248030719795
chr7	37568500	37569500	0.9004903729160653
chr7	37568600	37569600	1.8375726463376525
chr7	37568700	37569700	2.6243836638978704
chr7	37568800	37569800	3.184348186791864
chr7	37568900	37569900	3.0124619050870174
chr7	37569000	37570000	3.0967710577158245
chr7	37569100	37570100	2.8478536205288933
chr7	37569200	37570200	2.3810380502274224
chr7	37569300	37570300	1.7545874547074092
chr7	37569400	37570400	1.7299379320479886
chr7	37569500	37570500	1.1096888566365135
chr7	37569600	37570600	0.2104105969393539
chr7	37569700	37570700	-0.029789320246991564
chr7	37569800	37570800	-0.09019656233164416
chr7	37569900	37570900	0.3224548313904345
chr7	37570000	37571000	0.10357844039082302
chr7	37570100	37571100	-0.009140676162682212
chr7	37570200	37571200	0.2880835264000129
chr7	37570300	37571300	0.5549578638915494
chr7	37570400	37571400	0.4922954696741802
chr7	37570500	37571500	0.8093734230261335
chr7	37570600	37571600	1.3864661655557824
chr7	37570700	37571700	1.2591546953505215
chr7	37570800	37571800	0.7047259781257079
chr7	37570900	37571900	0.3770195329645338
chr7	37571000	37572000	-0.016074407032714347
chr7	37571100	37572100	0.6285954767178108
chr7	37571300	37572300	1.2151653188528166
chr7	37572700	37573700	1.249837173836422
chr7	37572800	37573800	0.9788114165898576
chr7	37572900	37573900	0.8676069082064294
chr7	37573000	37574000	0.5302954854380035
chr7	37573100	37574100	0.7676406917831742
chr7	37573200	37574200	1.2283679669823708
chr7	37573300	37574300	1.50037131185911
chr7	37573400	37574400	0.8710120754852639
chr7	37573500	37574500	1.6386220432916547
chr7	37573600	37574600	1.6514479289024546
chr7	37573700	37574700	1.5173547988476923
chr7	37573800	37574800	1.8070568993397207
chr7	37573900	37574900	2.0377333478787523
chr7	37574000	37575000	2.0092507878583246
chr7	37574100	37575100	0.7375528281604742
chr7	37574200	37575200	0.07454342210484344
chr7	37574300	37575300	-0.5849959728960772
chr7	37574400	37575400	-0.7206386617842906
chr7	37574500	37575500	-0.9170074725002904
chr7	37574600	37575600	-0.3188799362174145
chr7	37574700	37575700	-0.11580731560014415
chr7	37574800	37575800	0.026187391514875185
chr7	37574900	37575900	-0.08830698985627426
chr7	37575000	37576000	0.06548914821664481
chr7	37575100	37576100	0.6537978163522875
chr7	37575200	37576200	0.7716703760846767
chr7	37575300	37576300	1.2023476737231942
chr7	37575400	37576400	1.8154476852060497
chr7	37575500	37576500	2.3339984135575533
chr7	37575600	37576600	2.1953053219710803
chr7	37575700	37576700	2.674094765271477
chr7	37575800	37576800	2.103931566812857
chr7	37575900	37576900	1.9552898489463169
chr7	37576000	37577000	1.9962365649223708
chr7	37576100	37577100	2.1350322756766755
chr7	37576200	37577200	1.867397500230214
chr7	37576300	37577300	1.8324242968947464
chr7	37576400	37577400	1.3652199366575672
chr7	37576500	37577500	0.9993330600759621
chr7	37576600	37577600	0.8203247800322021
chr7	37576700	37577700	0.4387019462363802
chr7	37576800	37577800	1.5291017994431693
chr7	37576900	37577900	1.861224933648343
chr7	37577000	37578000	2.003985321148474
chr7	37577100	37578100	1.8751772172681191
chr7	37577200	37578200	2.0450563168910705
chr7	37577300	37578300	2.021813726605058
chr7	37577400	37578400	2.170744982046623
chr7	37577500	37578500	1.7168243025377472
chr7	37577600	37578600	1.9640752992918384
chr7	37577700	37578700	2.1745060934704923
chr7	37577800	37578800	1.5039861000431447
chr7	37577900	37578900	1.539619691979396
chr7	37578000	37579000	1.1086562273040161
chr7	37578100	37579100	1.0347539372105676
chr7	37578200	37579200	1.3466020376700405
chr7	37578300	37579300	1.045522284947476
chr7	37578400	37579400	1.064819248884615
chr7	37578500	37579500	1.1773387480524624
chr7	37578600	37579600	0.24483394874373265
chr7	37578700	37579700	-0.29902270182727425
chr7	37578800	37579800	-0.4100205575732641
chr7	37578900	37579900	-0.3757649055076736
chr7	37579000	37580000	-0.17782937093281778
chr7	37579100	37580100	-0.2320663581719884
chr7	37579200	37580200	-0.6646779443671723
chr7	37579300	37580300	-0.5289424977284509
chr7	37579400	37580400	-0.8508706038304306
chr7	37579500	37580500	-1.0466528378998925
chr7	37579600	37580600	-0.9226891081457952
chr7	37579700	37580700	-0.2717064216857695
chr7	37579800	37580800	0.15797977225483165
chr7	37579900	37580900	-0.4523161897700009
chr7	37580000	37581000	-0.37224718803273227
chr7	37580100	37581100	-0.6485605379324466
chr7	37580200	37581200	-1.0198783445957154
chr7	37580300	37581300	-1.164989647997326
chr7	37580400	37581400	-1.0547103760376275
chr7	37580500	37581500	-0.5060733756332558
chr7	37580600	37581600	-0.3197762355445678
chr7	37580700	37581700	-0.6017420912366546
chr7	37580800	37581800	-0.4444161228501723
chr7	37580900	37581900	-0.2744383802145278
chr7	37581000	37582000	-0.16351600494697638
chr7	37581100	37582100	0.2959185630430695
chr7	37581200	37582200	0.9560264562913054
chr7	37581300	37582300	0.9399172255381072
chr7	37581400	37582400	1.3009960553612696
chr7	37581500	37582500	1.3008162357040425
chr7	37581600	37582600	1.6338450723268818
chr7	37581700	37582700	1.8793123245740544
chr7	37581800	37582800	1.5852422661773773
chr7	37581900	37582900	1.5122091823074666
chr7	37582000	37583000	1.2952772892905695
chr7	37582100	37583100	1.143533615448097
chr7	37582200	37583200	1.1096054895750074
chr7	37582300	37583300	1.909458601001088
chr7	37582400	37583400	2.2057187723200915
chr7	37582500	37583500	2.1207007458869542
chr7	37582600	37583600	2.2301788408134917
chr7	37582700	37583700	1.8625786165548308
chr7	37582800	37583800	1.9824451479859284
chr7	37582900	37583900	1.980046430836249
chr7	37583000	37584000	2.2147106710076914
chr7	37583100	37584100	2.7181221521381667
chr7	37583200	37584200	1.7647064986796022
chr7	37583300	37584300	1.3380151229493766
chr7	37583400	37584400	0.8500510173177255
chr7	37583500	37584500	1.3625396978800586
chr7	37583600	37584600	1.061166973249023
chr7	37583700	37584700	1.0075718944431231
chr7	37583800	37584800	0.6941838614119913
chr7	37583900	37584900	0.9894497077254076
chr7	37584000	37585000	0.7288347618892377
chr7	37584100	37585100	0.32569728407924403
chr7	37584200	37585200	0.7877356004033305
chr7	37584300	37585300	0.6679651980797783
chr7	37584400	37585400	0.4787473706019977
chr7	37584500	37585500	0.0949870410232152
chr7	37584600	37585600	0.4523812185316942
chr7	37584700	37585700	0.982622227894042
chr7	37584800	37585800	0.7918366198868867
chr7	37584900	37585900	1.3546509063975392
chr7	37585000	37586000	1.782672560158963
chr7	37585100	37586100	1.7653279309442875
chr7	37585200	37586200	2.648918154277994
chr7	37585300	37586300	3.149354810883234
chr7	37585400	37586400	3.730121087144034
chr7	37585500	37586500	3.7364538823150832
chr7	37585600	37586600	3.1533229254933657
chr7	37585700	37586700	3.029021688258726
chr7	37585800	37586800	3.303546992623981
chr7	37585900	37586900	2.6831295095106427
chr7	37587000	37588000	0.3471611510214257
chr7	37587100	37588100	0.6196527750779094
chr7	37587200	37588200	0.8925976957823551
chr7	37587300	37588300	1.0384564137558665
chr7	37587400	37588400	1.0906275104808059
chr7	37587500	37588500	1.2980378114879028
chr7	37587600	37588600	0.8085534011775596
chr7	37587700	37588700	0.8240507687921365
chr7	37587800	37588800	0.4562169673874769
chr7	37587900	37588900	0.5125988844651242
chr7	37588800	37589800	0.2969792041974473
chr7	37588900	37589900	0.6473211845338681
chr7	37589000	37590000	0.3973045722286442
chr7	37589100	37590100	1.253171230398771
chr7	37589200	37590200	1.6580187790493426
chr7	37589300	37590300	1.8771909320276117
chr7	37589400	37590400	1.9862440798007237
chr7	37589500	37590500	1.6480182125832368
chr7	37589600	37590600	1.6396021834054384
chr7	37589700	37590700	1.5478457125455298
chr7	37589800	37590800	1.1802256059248282
chr7	37589900	37590900	1.0955775773216327
chr7	37590000	37591000	0.9648356297833756
chr7	37590100	37591100	0.7747988474081523
chr7	37590200	37591200	0.8146472132329259
chr7	37590300	37591300	0.6479956653090535
chr7	37590400	37591400	0.4462460867867189
chr7	37590500	37591500	0.9803537140329126
chr7	37590600	37591600	1.3947442346503969
chr7	37590700	37591700	1.51340997290598
chr7	37590800	37591800	2.185084259785505
chr7	37590900	37591900	2.426238081553614
chr7	37591000	37592000	2.616288133006153
chr7	37591100	37592100	2.4602311242531782
chr7	37591200	37592200	2.634613622522394
chr7	37591300	37592300	3.56802422212204
chr7	37591400	37592400	4.038120632439472
chr7	37591500	37592500	4.3097879529768
chr7	37591600	37592600	4.281754545768081
chr7	37591700	37592700	4.369941556563629
chr7	37591800	37592800	3.5864197650110987
chr7	37591900	37592900	3.962331421823201
chr7	37592000	37593000	3.4915636092583116
chr7	37592100	37593100	3.3453824047974123
chr7	37592200	37593200	2.8439821328082746
chr7	37592300	37593300	2.380599684517985
chr7	37592400	37593400	2.0937492106894795
chr7	37592500	37593500	1.6549775942150595
chr7	37592600	37593600	1.0120882380661451
chr7	37592700	37593700	1.3994822055218883
chr7	37592800	37593800	1.2601581640226631
chr7	37592900	37593900	0.9167049277068496
chr7	37593000	37594000	1.5373645328482426
chr7	37593100	37594100	1.4025288094329131
chr7	37593200	37594200	1.5980915694257949
chr7	37593300	37594300	0.9309317245630948
chr7	37593400	37594400	0.6753139453554684
chr7	37593500	37594500	0.6272867219446469
chr7	37593600	37594600	1.034729175555866
chr7	37593700	37594700	0.2223761553157076
chr7	37593800	37594800	0.2559404507451929
chr7	37593900	37594900	-0.07357996713758938
chr7	37594000	37595000	-1.082949948571926
chr7	37594100	37595100	-0.9987623173419148
chr7	37594200	37595200	-0.487467288539618
chr7	37594300	37595300	0.4457604419499683
chr7	37594400	37595400	0.4033038453620726
chr7	37594500	37595500	0.6875953455302121
chr7	37594600	37595600	0.5340396862979202
chr7	37594700	37595700	1.0948874744608137
chr7	37594800	37595800	1.601937475618696
chr7	37594900	37595900	2.0605575799542435
chr7	37595000	37596000	2.831163204944882
chr7	37595100	37596100	3.0887369269446894
chr7	37595200	37596200	2.431164835377332
chr7	37595300	37596300	2.243514953056992
chr7	37595400	37596400	1.969211958795356
chr7	37595500	37596500	1.6907311499600968
chr7	37595600	37596600	1.5232780533580474
chr7	37595700	37596700	1.3347845277278716
chr7	37595800	37596800	0.6408390336892994
chr7	37595900	37596900	0.5920636210341614
chr7	37596000	37597000	0.1036410914743054
chr7	37596100	37597100	-0.2355897245012212
chr7	37596200	37597200	-0.12627742088907273
chr7	37596300	37597300	-0.9729911973031308
chr7	37596400	37597400	-0.8508885970635931
chr7	37596500	37597500	-0.4710516886552969
chr7	37596600	37597600	-0.058909662117517476
chr7	37596700	37597700	-0.1443170559776394
chr7	37596800	37597800	0.2633775761780513
chr7	37596900	37597900	0.44111355173734623
chr7	37597000	37598000	0.628902902812255
chr7	37597100	37598100	0.02233572164139732
chr7	37597200	37598200	0.48853567452901797
chr7	37597300	37598300	0.8691143376918816
chr7	37597400	37598400	1.4678747428212802
chr7	37597500	37598500	1.139603494675856
chr7	37597600	37598600	0.8504033350550683
chr7	37597700	37598700	1.3988721645135278
chr7	37597800	37598800	1.17321055780191
chr7	37597900	37598900	1.5770459549290587
chr7	37598000	37599000	1.1788586562980066
chr7	37598100	37599100	1.7073734700905356
chr7	37598200	37599200	1.636724168693845
chr7	37598300	37599300	2.110111534064403
chr7	37598400	37599400	1.2790509633545188
chr7	37598500	37599500	1.1753810011125585
chr7	37598600	37599600	0.9949275446131962
chr7	37598700	37599700	-0.1658682179791746
chr7	37598800	37599800	-0.3338838027331617
chr7	37598900	37599900	-0.5292458162715721
chr7	37599000	37600000	-0.015371930838825824
chr7	37599100	37600100	0.2858351621656651
chr7	37599200	37600200	0.06891119635266776
chr7	37599300	37600300	0.1799573784181308
chr7	37599400	37600400	1.1596211486245176
chr7	37599500	37600500	1.3489445649798322
chr7	37599600	37600600	1.4236259214790068
chr7	37599700	37600700	1.961293192450681
chr7	37599800	37600800	2.650022335741455
chr7	37599900	37600900	2.138570976095267
chr7	37600000	37601000	1.6338126180753627
chr7	37600100	37601100	2.157584353850939
chr7	37600200	37601200	2.136226700909928
chr7	37600300	37601300	2.0703997879873453
chr7	37600400	37601400	1.7101755098191282
chr7	37600500	37601500	1.43971231006358
chr7	37600600	37601600	2.207773755113924
chr7	37600700	37601700	1.9777464228914168
chr7	37600800	37601800	2.0637839004685445
chr7	37600900	37601900	2.7177834081725223
chr7	37601000	37602000	3.262805961322879
chr7	37601100	37602100	2.4035899534641145
chr7	37601200	37602200	2.235988099563525
chr7	37601300	37602300	1.9468150309587056
chr7	37601400	37602400	1.9448594716318601
chr7	37601500	37602500	1.5836295978744646
chr7	37601600	37602600	0.9456060681069428
chr7	37601700	37602700	1.127719430433519
chr7	37601800	37602800	0.6604886613626205
chr7	37601900	37602900	-0.5397574879676437
chr7	37602000	37603000	-0.904162324719109
chr7	37602100	37603100	-1.2585516610895835
chr7	37602200	37603200	-1.1648673185701992
chr7	37602300	37603300	-0.5777292851618459
chr7	37602400	37603400	-0.4408483070819697
chr7	37602500	37603500	0.17641996906600066
chr7	37602600	37603600	0.2342246001303907
chr7	37602700	37603700	0.5703786253487845
chr7	37602800	37603800	0.6124968575706758
chr7	37602900	37603900	0.7153407475140521
chr7	37603000	37604000	1.339894479253108
chr7	37603100	37604100	2.0520308428253133
chr7	37603200	37604200	2.2354618250017206
chr7	37603300	37604300	2.022840933756972
chr7	37603400	37604400	1.7151510477755083
chr7	37603500	37604500	1.6479352743859104
chr7	37603600	37604600	1.4508095461379646
chr7	37603700	37604700	1.2877259147057167
chr7	37603800	37604800	1.0375426549738267
chr7	37603900	37604900	1.7991593217651831
chr7	37604000	37605000	1.3371508791340572
chr7	37604100	37605100	1.453815435056342
chr7	37604200	37605200	1.269165589916941
chr7	37604300	37605300	0.7532569197391326
chr7	37604400	37605400	0.09625463802790504
chr7	37604500	37605500	0.04273525040141828
chr7	37604600	37605600	0.6117953438134663
chr7	37604700	37605700	0.8733292444648266
chr7	37604800	37605800	1.5328451975035058
chr7	37604900	37605900	1.6161972563330724
chr7	37605000	37606000	2.0726966187745854
chr7	37605100	37606100	1.7552946954377315
chr7	37605200	37606200	1.4675747934228212
chr7	37605300	37606300	1.1546857274785736
chr7	37605400	37606400	2.1972187685662443
chr7	37605500	37606500	2.1708367891322062
chr7	37605600	37606600	2.0576858583363
chr7	37605700	37606700	1.6234628796560768
chr7	37605800	37606800	1.061941853312178
chr7	37605900	37606900	0.9033622090837432
chr7	37606000	37607000	-0.1599022814737355
chr7	37606100	37607100	-0.5314249560908688
chr7	37606200	37607200	-0.1626844712262903
chr7	37606300	37607300	0.3138273706112569
chr7	37606400	37607400	-0.11182473319921148
chr7	37606500	37607500	0.07901643965950281
chr7	37606600	37607600	-0.0048549034894538965
chr7	37606700	37607700	0.3700223302206788
chr7	37606800	37607800	0.4445686571407709
chr7	37606900	37607900	-0.21422124014149327
chr7	37607000	37608000	0.842624123807818
chr7	37607100	37608100	1.35710752874205
chr7	37607200	37608200	1.317477758718775
chr7	37607300	37608300	1.6099935101559073
chr7	37607400	37608400	1.0269019626579112
chr7	37607500	37608500	1.048675380153713
chr7	37607600	37608600	1.0370449669360442
chr7	37607700	37608700	0.6704498309926247
chr7	37607800	37608800	0.6657193178935266
chr7	37607900	37608900	1.3509370019644933
chr7	37608000	37609000	1.182052594033272
chr7	37608100	37609100	1.1095268913476986
chr7	37608200	37609200	0.995970585799896
chr7	37608300	37609300	1.004405372024231
chr7	37608400	37609400	1.5587441232400223
chr7	37608500	37609500	1.3986499884613677
chr7	37608600	37609600	1.068474327081774
chr7	37608700	37609700	1.0209740914235548
chr7	37608800	37609800	0.6815581045848154
chr7	37608900	37609900	1.1936404716073274
chr7	37609000	37610000	1.4255971664158096
chr7	37609100	37610100	1.746022440484501
chr7	37609200	37610200	0.8982138181370287
chr7	37609300	37610300	0.7814872556214547
chr7	37609700	37610700	0.9606295318601302
chr7	37609800	37610800	0.602871340701493
chr7	37609900	37610900	-0.1516231860005357
chr7	37610000	37611000	-0.14672903142313426
chr7	37610100	37611100	-0.003983247301373385
chr7	37610200	37611200	0.841012510088065
chr7	37610300	37611300	0.33472729712823
chr7	37610400	37611400	-0.2876147637645144
chr7	37610500	37611500	-0.786745860141186
chr7	37610600	37611600	-0.6668239106808355
chr7	37610700	37611700	-0.017667723731985042
chr7	37610800	37611800	0.6162584501836317
chr7	37610900	37611900	0.8913543916642261
chr7	37611000	37612000	0.24055455330363373
chr7	37611100	37612100	0.12882654908634358
chr7	37611200	37612200	0.25404823291248435
chr7	37617200	37618200	-1.866866444371776
chr7	37617300	37618300	-1.9331149424724847
chr7	37617400	37618400	-2.358440535207564
chr7	37617500	37618500	-2.2067310007762955
chr7	37617600	37618600	-2.8469125630986434
chr7	37617700	37618700	-2.8292703179879517
chr7	37617800	37618800	-3.1818610851038014
chr7	37617900	37618900	-2.7407589486903428
chr7	37618000	37619000	-1.8592540124655497
chr7	37618100	37619100	-0.9448708381129453
chr7	37618200	37619200	-1.4057316035724623
chr7	37618300	37619300	-1.1103325674023463
chr7	37618400	37619400	-0.7173481869784295
chr7	37618500	37619500	-0.997635516344056
chr7	37618600	37619600	-0.4547312524445031
chr7	37618700	37619700	-0.4777717957611659
chr7	37618800	37619800	-0.05320057715445875
chr7	37618900	37619900	-0.2170206163317364
chr7	37619000	37620000	-0.004287923682237709
chr7	37619100	37620100	-0.049810075944671135
chr7	37619200	37620200	0.4626530038306201
chr7	37619300	37620300	-0.20736308018086005
chr7	37619400	37620400	0.2628796935490953
chr7	37619500	37620500	0.77661499446224
chr7	37619600	37620600	1.480402780567101
chr7	37619700	37620700	1.5365915732788218
chr7	37619800	37620800	1.4780184279149091
chr7	37619900	37620900	1.614934313031818
chr7	37620000	37621000	1.8695576101833935
chr7	37620100	37621100	2.0037918426729706
chr7	37620200	37621200	1.8049127372717084
chr7	37620300	37621300	2.7720439686502063
chr7	37620400	37621400	2.2890003695127565
chr7	37621400	37622400	-0.3079554256641666
chr7	37621500	37622500	-0.05156224962783682
chr7	37621600	37622600	-0.2689884574277568
chr7	37621700	37622700	-0.25468784703611497
chr7	37621800	37622800	0.4573425935657024
chr7	37621900	37622900	0.7046987259112183
chr7	37622000	37623000	0.7821064685483158
chr7	37622100	37623100	0.8536189401219634
chr7	37622200	37623200	1.3650890971920755
chr7	37622300	37623300	1.7920708091039552
chr7	37622400	37623400	2.3181129449071767
chr7	37622500	37623500	2.445386982321896
chr7	37622600	37623600	2.676667193540896
chr7	37622700	37623700	2.7229387854607614
chr7	37622800	37623800	2.7731034673995034
chr7	37622900	37623900	2.738224899441664
chr7	37623000	37624000	2.8438514521093947
chr7	37623100	37624100	2.6171883620722216
chr7	37623200	37624200	2.3255864951422534
chr7	37623300	37624300	2.11949890286408
chr7	37623400	37624400	2.4005639269113304
chr7	37623500	37624500	1.8993957077451515
chr7	37623600	37624600	1.5559438135923451
chr7	37623700	37624700	1.7405767854244956
chr7	37623800	37624800	1.5897613141415912
chr7	37623900	37624900	1.1360406957241331
chr7	37624000	37625000	0.2605456135887363
chr7	37624100	37625100	-0.08113911381719034
chr7	37624200	37625200	-0.3647552841628982
chr7	37624300	37625300	-0.5607773528582015
chr7	37624400	37625400	-0.9025827253600016
chr7	37624500	37625500	-0.17485683650813313
chr7	37624600	37625600	-0.02130395088591746
chr7	37624700	37625700	-0.2503123728694383
chr7	37624800	37625800	0.11779059260485313
chr7	37624900	37625900	0.6298115740449153
chr7	37625000	37626000	1.2335500265736106
chr7	37625100	37626100	1.5429638591935195
chr7	37625200	37626200	1.1833337912253976
chr7	37625300	37626300	1.1121935384983992
chr7	37625400	37626400	1.1830474487996772
chr7	37625500	37626500	0.8458433178364059
chr7	37625600	37626600	0.8933424264127044
chr7	37625700	37626700	1.2544318581824612
chr7	37625800	37626800	1.1571856845727866
chr7	37625900	37626900	1.095735216074408
chr7	37626000	37627000	1.738448681867579
chr7	37626100	37627100	1.2229646945206103
chr7	37626200	37627200	1.921402139546732
chr7	37626300	37627300	2.1370133074615585
chr7	37626400	37627400	2.2830710617726298
chr7	37626500	37627500	2.537817589779676
chr7	37626600	37627600	2.9037304997563798
chr7	37626700	37627700	2.9201794289392966
chr7	37626800	37627800	2.7505439655567097
chr7	37626900	37627900	3.2388327121286915
chr7	37627000	37628000	2.742990414049656
chr7	37627100	37628100	2.820029942876765
chr7	37627200	37628200	2.7373460049424314
chr7	37627300	37628300	2.4588226902774517
chr7	37627400	37628400	2.166591479895689
chr7	37628100	37629100	0.33431729137297284
chr7	37628200	37629200	0.5537027518603896
chr7	37628300	37629300	1.2792662388428608
chr7	37628400	37629400	0.7247375243894558
chr7	37628500	37629500	1.490327379258734
chr7	37628600	37629600	1.113894893275423
chr7	37628700	37629700	0.4617410351920794
chr7	37628800	37629800	-0.4149956618987589
chr7	37628900	37629900	0.3928383434410706
chr7	37629000	37630000	0.7480927842465568
chr7	37629100	37630100	0.8609356811951758
chr7	37629200	37630200	1.0099045503990352
chr7	37629300	37630300	0.5100798680501863
chr7	37629400	37630400	0.9725430091183636
chr7	37629500	37630500	0.9250681009999054
chr7	37629600	37630600	1.247713198239917
chr7	37629700	37630700	1.4070180865799349
chr7	37629800	37630800	2.0886242918636
chr7	37629900	37630900	1.4312328702824193
chr7	37630000	37631000	0.8228600101464493
chr7	37630100	37631100	0.32569226858675604
chr7	37630200	37631200	-0.06607587603496648
chr7	37630300	37631300	-0.4913825547791286
chr7	37630400	37631400	-0.3115127064056547
chr7	37630500	37631500	-0.7114529699437151
chr7	37630600	37631600	-0.5929426421468199
chr7	37630700	37631700	-0.06899576558579615
chr7	37630800	37631800	0.022289854689247143
chr7	37630900	37631900	0.009483151729031084
chr7	37631000	37632000	0.4389857893462921
chr7	37631100	37632100	0.3126986577236681
chr7	37631200	37632200	0.3165965482503671
chr7	37631300	37632300	0.4722486767716009
chr7	37631400	37632400	0.7251279032501583
chr7	37631500	37632500	1.1753047757759585
chr7	37631600	37632600	0.6735512072980847
chr7	37631700	37632700	0.3472478076205374
chr7	37631800	37632800	0.5885612254858739
chr7	37631900	37632900	0.828712397754013
chr7	37632000	37633000	0.5587704543744184
chr7	37632100	37633100	0.7715683105619174
chr7	37632200	37633200	1.071079736509695
chr7	37632300	37633300	1.5809729178754748
chr7	37632400	37633400	1.341774391029837
chr7	37632500	37633500	0.9036811358038274
chr7	37632600	37633600	1.2846034640145283
chr7	37632700	37633700	1.5729041507506218
chr7	37632800	37633800	0.9395575458289444
chr7	37632900	37633900	1.3748097724746808
chr7	37633000	37634000	1.5592347445151997
chr7	37633100	37634100	2.0227746419123362
chr7	37633200	37634200	1.799229269966268
chr7	37633300	37634300	1.7515710179951072
chr7	37633400	37634400	1.8581219831488955
chr7	37633500	37634500	1.7266076082222637
chr7	37633600	37634600	1.5861852367693583
chr7	37633700	37634700	1.0959205468559967
chr7	37633800	37634800	1.2544792767752189
chr7	37633900	37634900	0.7069981146444051
chr7	37634000	37635000	0.9270765045359733
chr7	37634100	37635100	0.9010785632653754
chr7	37634200	37635200	1.1553919586537915
chr7	37634300	37635300	1.0011141844164873
chr7	37634400	37635400	0.6366660457213486
chr7	37634500	37635500	1.3385118346635496
chr7	37634600	37635600	1.1715113102294508
chr7	37634700	37635700	1.7987667593713828
chr7	37634800	37635800	1.7388096576110559
chr7	37634900	37635900	1.7166465117661551
chr7	37635000	37636000	1.2976479454692693
chr7	37635100	37636100	1.0597608234565976
chr7	37635200	37636200	0.7276524278233331
chr7	37635300	37636300	0.5961131781830545
chr7	37635400	37636400	0.5638800108319697
chr7	37635500	37636500	0.06694078100558813
chr7	37635600	37636600	0.2592104993413887
chr7	37635700	37636700	-0.3770402087056408
chr7	37635800	37636800	-0.6164995486931119
chr7	37637800	37638800	1.0252017546946652
chr7	37637900	37638900	0.5822533942881201
chr7	37639400	37640400	1.3428187228769677
chr7	37639500	37640500	2.0709943752569284
chr7	37639600	37640600	2.5778723831174752
chr7	37639700	37640700	2.6597644521722152
chr7	37639800	37640800	1.991407302351208
chr7	37639900	37640900	2.379830358168069
chr7	37640000	37641000	2.07183369844654
chr7	37640100	37641100	1.5005768729621176
chr7	37640200	37641200	1.3147531523454277
chr7	37640300	37641300	1.242382399522879
chr7	37640400	37641400	1.2013403952224753
chr7	37640500	37641500	0.8409317156815868
chr7	37640600	37641600	0.2441638825315602
chr7	37640700	37641700	0.2319877218079331
chr7	37640800	37641800	0.06559457072314176
chr7	37640900	37641900	-0.15364023301333296
chr7	37641000	37642000	0.26717592365295206
chr7	37641100	37642100	1.0165850852622964
chr7	37641200	37642200	1.1734899632752742
chr7	37641300	37642300	1.307720037694713
chr7	37641400	37642400	1.741186679595738
chr7	37641500	37642500	2.2776464795017666
chr7	37641600	37642600	2.852737305325128
chr7	37641700	37642700	2.9193084788131456
chr7	37641800	37642800	3.600479010890239
chr7	37641900	37642900	3.51007369768892
chr7	37642000	37643000	3.241064797752812
chr7	37642100	37643100	2.9133049230858563
chr7	37642200	37643200	2.9355265561017507
chr7	37642300	37643300	2.72544411850588
chr7	37642400	37643400	2.409203834437617
chr7	37642500	37643500	2.671564388562347
chr7	37642600	37643600	1.7925414820971135
chr7	37642700	37643700	2.0589318515846244
chr7	37642800	37643800	0.8435615115349667
chr7	37642900	37643900	0.7527863581478507
chr7	37643000	37644000	0.9133692970436127
chr7	37643100	37644100	1.384003307576395
chr7	37643200	37644200	1.0143071695010923
chr7	37643300	37644300	0.7851204055990534
chr7	37643400	37644400	0.9471251967769552
chr7	37643500	37644500	0.3755571739449552
chr7	37643600	37644600	0.9238626072898218
chr7	37643700	37644700	0.8780495768605145
chr7	37643800	37644800	1.5510572871477066
chr7	37643900	37644900	1.8501905123865825
chr7	37644000	37645000	1.5584082726654405
chr7	37644100	37645100	1.2263309179361863
chr7	37644200	37645200	1.7298094025967228
chr7	37644300	37645300	2.0883559811181285
chr7	37644400	37645400	1.6567269300011218
chr7	37644500	37645500	1.6988295713299462
chr7	37644600	37645600	1.7870581527580158
chr7	37644700	37645700	1.7499766755248989
chr7	37644800	37645800	1.8094080617019244
chr7	37644900	37645900	2.3705729788294385
chr7	37645000	37646000	2.5780143465665715
chr7	37646400	37647400	2.4206814628908546
chr7	37646500	37647500	2.6758224213532245
chr7	37646600	37647600	2.0778084570145583
chr7	37646700	37647700	1.8932389601353248
chr7	37648600	37649600	-0.07427296482342728
chr7	37648700	37649700	-0.18030839744696867
chr7	37648800	37649800	-1.0258760485708398
chr7	37648900	37649900	-1.2817291209825856
chr7	37649000	37650000	-0.7846823151972322
chr7	37649100	37650100	-1.0203607955403335
chr7	37649200	37650200	-0.071110354756948
chr7	37649300	37650300	0.030066174472298805
chr7	37649400	37650400	-0.06943151384464713
chr7	37649500	37650500	0.08432476091756805
chr7	37649600	37650600	0.2991127184827476
chr7	37650700	37651700	1.3306189087992928
chr7	37650800	37651800	1.3995333695180032
chr7	37650900	37651900	1.4066687478647195
chr7	37651000	37652000	1.2677506409118038
chr7	37651100	37652100	1.0197265068255863
chr7	37651200	37652200	0.3771716377516032
chr7	37651300	37652300	-0.4856189163432968
chr7	37651400	37652400	0.120796199292495
chr7	37651500	37652500	-0.2497925472859707
chr7	37651600	37652600	-0.1905935959139399
chr7	37651700	37652700	-0.7199682277085199
chr7	37651800	37652800	-1.538697626006169
chr7	37651900	37652900	-2.4591267945431547
chr7	37652000	37653000	-1.9379889050255437
chr7	37652100	37653100	-1.6947578169549251
chr7	37652200	37653200	-2.4323574891656503
chr7	37652300	37653300	-1.9468576456226527
chr7	37652400	37653400	-2.059568582324024
chr7	37652500	37653500	-1.4794417013884815
chr7	37652600	37653600	-1.6092698075966985
chr7	37652700	37653700	-1.030336036085492
chr7	37652800	37653800	-0.2417453682657667
chr7	37652900	37653900	0.9141227202158834
chr7	37653000	37654000	0.8723739342321141
chr7	37653100	37654100	0.6493681420183598
chr7	37653200	37654200	1.1019154494653731
chr7	37653300	37654300	0.6681636758127064
chr7	37653400	37654400	0.2757278980836012
chr7	37653500	37654500	-0.3537785059867362
chr7	37653600	37654600	-0.9318386324169912
chr7	37653700	37654700	-0.5101424368186328
chr7	37653800	37654800	-1.2807754058554546
chr7	37653900	37654900	-1.0909678022890303
chr7	37654000	37655000	-1.4784676297377783
chr7	37654100	37655100	-1.3331752682942342
chr7	37654200	37655200	-1.0688662060215548
chr7	37654300	37655300	-0.3630241294292693
chr7	37654400	37655400	0.3141719404342985
chr7	37654500	37655500	0.5037891389884713
chr7	37654600	37655600	1.7050041165234298
chr7	37654700	37655700	0.9927737893697112
chr7	37654800	37655800	2.075696149750617
chr7	37654900	37655900	1.6692042678211272
chr7	37655000	37656000	1.5234530410560367
chr7	37655100	37656100	1.3240065541261103
chr7	37655200	37656200	1.3820668341638531
chr7	37655300	37656300	1.1509571889691643
chr7	37655400	37656400	1.1089438760923471
chr7	37655500	37656500	1.3193293276178133
chr7	37655600	37656600	0.6670362197210078
chr7	37655700	37656700	1.1138899227940675
chr7	37655800	37656800	-0.14063109951810707
chr7	37655900	37656900	0.25089424662525217
chr7	37656000	37657000	1.1110501725929531
chr7	37656100	37657100	1.845722030144272
chr7	37656200	37657200	2.0325343956609707
chr7	37656300	37657300	2.341257466434989
chr7	37656400	37657400	2.157821456515969
chr7	37656500	37657500	1.8254891318175088
chr7	37656600	37657600	2.1047398154889327
chr7	37656700	37657700	1.0538566149440556
chr7	37656800	37657800	1.8542271865250088
chr7	37656900	37657900	1.7249081884834203
chr7	37657000	37658000	1.0650921248973735
chr7	37657100	37658100	0.5622623632999683
chr7	37657200	37658200	0.9828561940529212
chr7	37657300	37658300	0.8520019963242838
chr7	37657400	37658400	0.2705314318253761
chr7	37657500	37658500	0.0788214174535837
chr7	37657600	37658600	0.4041050358812861
chr7	37657700	37658700	1.097695511550935
chr7	37657800	37658800	1.109586473142971
chr7	37657900	37658900	0.924397271681848
chr7	37658000	37659000	1.2716059726884916
chr7	37658100	37659100	1.7011290075641738
chr7	37658200	37659200	1.308466377182598
chr7	37658300	37659300	1.2361716937013696
chr7	37658400	37659400	1.7331797716771185
chr7	37658500	37659500	2.0861230587277806
chr7	37658600	37659600	1.3469837572319578
chr7	37658700	37659700	1.3387846464092543
chr7	37658800	37659800	1.3385457731661456
chr7	37658900	37659900	1.3867807125823262
chr7	37659000	37660000	1.3632836518928126
chr7	37659100	37660100	0.9828414398642006
chr7	37659200	37660200	1.0679380922521886
chr7	37659300	37660300	1.2293529222339286
chr7	37659400	37660400	1.5428460759084637
chr7	37659500	37660500	1.5933288839010007
chr7	37659600	37660600	1.9096662267777549
chr7	37659700	37660700	1.7571800726049709
chr7	37659800	37660800	1.5501287401277706
chr7	37659900	37660900	1.5790417704231
chr7	37660000	37661000	1.2455733692661664
chr7	37660100	37661100	0.7536430038484735
chr7	37660200	37661200	1.0101321349963714
chr7	37660300	37661300	0.9146851365120502
chr7	37660400	37661400	0.5165241807577846
chr7	37660500	37661500	0.31175226826412383
chr7	37660600	37661600	0.4271168094821867
chr7	37660700	37661700	0.8635905259306884
chr7	37660800	37661800	2.185173576151412
chr7	37660900	37661900	2.6053440197305027
chr7	37661000	37662000	3.117691204185839
chr7	37661100	37662100	3.655227202561906
chr7	37661200	37662200	3.3130852836394102
chr7	37661300	37662300	3.252845978971811
chr7	37661400	37662400	3.4457962113310985
chr7	37661500	37662500	3.75824482711637
chr7	37661600	37662600	3.6275159289156367
chr7	37661700	37662700	3.4190910258800566
chr7	37661800	37662800	1.782171626023903
chr7	37661900	37662900	1.6243580977018404
chr7	37662000	37663000	0.9441232853793575
chr7	37662100	37663100	0.7922388249349384
chr7	37662200	37663200	0.6903714826686478
chr7	37662300	37663300	1.0073325022182549
chr7	37662400	37663400	1.3332634122857547
chr7	37662500	37663500	1.4977852221245085
chr7	37662600	37663600	1.486943529225866
chr7	37662700	37663700	1.7674229375815609
chr7	37662800	37663800	2.574884730038689
chr7	37662900	37663900	2.7611900579683883
chr7	37663000	37664000	3.122784560016784
chr7	37663100	37664100	3.468485069217744
chr7	37663200	37664200	3.5295319889860832
chr7	37663300	37664300	3.08167487668458
chr7	37663400	37664400	2.403941154917379
chr7	37663500	37664500	1.722565793814396
chr7	37663600	37664600	1.8833998416706192
chr7	37663700	37664700	1.3803271030674726
chr7	37663800	37664800	1.3549454922984856
chr7	37663900	37664900	1.12728995554649
chr7	37664000	37665000	0.7872046178716665
chr7	37664100	37665100	0.6489238557614964
chr7	37664200	37665200	1.2784164366581774
chr7	37664300	37665300	1.3904358682433429
chr7	37664400	37665400	1.8050826612282547
chr7	37664500	37665500	2.316097725461668
chr7	37664600	37665600	2.008897671585771
chr7	37664700	37665700	1.6532362331464006
chr7	37664800	37665800	1.4025832739025752
chr7	37664900	37665900	1.5524896909245751
chr7	37665000	37666000	1.6916461650227823
chr7	37665100	37666100	1.6956017655491924
chr7	37665200	37666200	1.1972899356137587
chr7	37665300	37666300	1.3787837720747949
chr7	37665400	37666400	1.3147799555471886
chr7	37665500	37666500	0.9834764276187944
chr7	37665600	37666600	1.2367460804785388
chr7	37665700	37666700	1.6307595898158378
chr7	37665800	37666800	2.0929237028798453
chr7	37665900	37666900	1.2706237961044151
chr7	37666000	37667000	1.3042317849458906
chr7	37666100	37667100	1.4272080740389683
chr7	37666200	37667200	1.3735877465749189
chr7	37666300	37667300	1.5620957976378798
chr7	37666400	37667400	1.8601184751311304
chr7	37666500	37667500	1.8798950698784664
chr7	37666600	37667600	1.8805621266283847
chr7	37666700	37667700	2.4110763664226584
chr7	37666800	37667800	1.9136570645445952
chr7	37666900	37667900	2.2502665930017187
chr7	37667000	37668000	2.694787164633314
chr7	37667100	37668100	2.1292773400285605
chr7	37667200	37668200	2.415139620337838
chr7	37667700	37668700	1.9904770969080192
chr7	37667800	37668800	2.1695653345256227
chr7	37668000	37669000	2.4123431569306897
chr7	37668100	37669100	2.656615881895158
chr7	37668200	37669200	1.7543292843381928
chr7	37668300	37669300	1.755027861441366
chr7	37668400	37669400	1.8454618078974432
chr7	37668500	37669500	2.130295085033835
chr7	37668600	37669600	1.719841359860346
chr7	37668700	37669700	1.853862981475704
chr7	37668800	37669800	1.53085103516489
chr7	37668900	37669900	0.5301636223015829
chr7	37669000	37670000	0.3005224100210515
chr7	37669100	37670100	0.9192184370628252
chr7	37669200	37670200	1.5877813559708929
chr7	37669300	37670300	0.9712549441453208
chr7	37669400	37670400	1.4825382527841633
chr7	37669500	37670500	1.238648660516251
chr7	37669600	37670600	1.0421483523741135
chr7	37669700	37670700	0.5314362511719686
chr7	37669800	37670800	1.0216738848287246
chr7	37669900	37670900	1.7100989698196136
chr7	37670000	37671000	1.5376400433028254
chr7	37670100	37671100	1.1387377297720045
chr7	37670200	37671200	0.9738931228461468
chr7	37670300	37671300	1.774648036574041
chr7	37670400	37671400	0.8177673550556038
chr7	37670500	37671500	0.9829003359620758
chr7	37670600	37671600	1.2792384062764262
chr7	37670700	37671700	1.394255290202672
chr7	37670800	37671800	1.312928055878698
chr7	37670900	37671900	1.3041318537619335
chr7	37671000	37672000	1.8640399840843584
chr7	37671100	37672100	1.6984652190363456
chr7	37671200	37672200	1.6841535809769166
chr7	37671300	37672300	1.4982342949661378
chr7	37671400	37672400	1.1900294225917123
chr7	37671500	37672500	1.1130063575064657
chr7	37671600	37672600	0.6191765207399091
chr7	37671700	37672700	0.12272879705931836
chr7	37671800	37672800	-0.08619064867182441
chr7	37671900	37672900	-0.4975450279446998
chr7	37672000	37673000	-0.8248296953932579
chr7	37672100	37673100	-0.5977070081076906
chr7	37672200	37673200	-0.5476125785169345
chr7	37672300	37673300	-0.9032878644910832
chr7	37672400	37673400	-0.2525452138836251
chr7	37672500	37673500	-0.2790572840054084
chr7	37672600	37673600	0.3951871483586189
chr7	37672700	37673700	0.6280856376876819
chr7	37672800	37673800	0.7631687487758442
chr7	37672900	37673900	0.8098207018403049
chr7	37673000	37674000	0.6217373050695991
chr7	37673100	37674100	0.7306897443751456
chr7	37673200	37674200	0.6890283473335812
chr7	37673300	37674300	1.0747957743164782
chr7	37673400	37674400	0.8863079124104137
chr7	37673500	37674500	1.0705575076029854
chr7	37673600	37674600	1.2330577825121298
chr7	37673700	37674700	1.4990483163381547
chr7	37673800	37674800	1.3051953364826188
chr7	37673900	37674900	1.7048934796313508
chr7	37674000	37675000	2.0797501635698423
chr7	37674100	37675100	2.0076980550064687
chr7	37674200	37675200	2.309762354756729
chr7	37674300	37675300	2.1548822018185034
chr7	37674400	37675400	2.8479362860534345
chr7	37674500	37675500	2.971246783044544
chr7	37674600	37675600	2.295482811031337
chr7	37674700	37675700	2.311953694259884
chr7	37674800	37675800	2.3790312612354745
chr7	37674900	37675900	2.6127608064620493
chr7	37675000	37676000	2.939652374468698
chr7	37675100	37676100	2.69942081952908
chr7	37675200	37676200	2.9349861601725618
chr7	37675300	37676300	3.1340371535623985
chr7	37675400	37676400	2.899737856386505
chr7	37675500	37676500	2.3892807775408293
chr7	37675600	37676600	2.1904087165856696
chr7	37675700	37676700	2.0097879263394214
chr7	37675800	37676800	1.7146639197273763
chr7	37675900	37676900	0.3092399903477676
chr7	37676000	37677000	-0.3803293574873229
chr7	37676100	37677100	0.43234000709018894
chr7	37676200	37677200	0.36184235842704215
chr7	37676300	37677300	0.4147577001223704
chr7	37676400	37677400	0.181701647786996
chr7	37676500	37677500	-0.3611572268478479
chr7	37676600	37677600	0.02798422914366401
chr7	37676700	37677700	-0.8734663461426818
chr7	37676800	37677800	-0.4548370879984397
chr7	37676900	37677900	0.7576851234433666
chr7	37677000	37678000	1.724215717956225
chr7	37677100	37678100	1.5672974293313986
chr7	37677200	37678200	0.954103629864696
chr7	37677300	37678300	1.3450630102817829
chr7	37677400	37678400	1.6512810991589568
chr7	37677500	37678500	1.9894378667451682
chr7	37677600	37678600	2.3433424232452214
chr7	37677700	37678700	3.8113980071614377
chr7	37677800	37678800	3.346148441565522
chr7	37677900	37678900	2.8202721867178058
chr7	37678000	37679000	2.376166256665042
chr7	37678100	37679100	1.3697586090116192
chr7	37678200	37679200	2.126353824615255
chr7	37678300	37679300	1.6732502419856592
chr7	37678400	37679400	1.4976563819774742
chr7	37678500	37679500	1.4842268546499569
chr7	37678600	37679600	1.217876093234074
chr7	37678700	37679700	0.7092889844553084
chr7	37678800	37679800	0.284423347371027
chr7	37678900	37679900	0.5155490174970876
chr7	37679000	37680000	0.661622893650104
chr7	37679100	37680100	1.808158717894548
chr7	37679200	37680200	1.4075077926082111
chr7	37679300	37680300	1.1264488193313873
chr7	37679400	37680400	1.1986065935165071
chr7	37679500	37680500	1.49214293869995
chr7	37679600	37680600	0.9533658358778216
chr7	37679700	37680700	1.1484293534036174
chr7	37679800	37680800	1.6009887123555862
chr7	37679900	37680900	1.1346290571676945
chr7	37680000	37681000	1.1059675392584967
chr7	37680100	37681100	0.2649037574555655
chr7	37680200	37681200	0.73912166922958
chr7	37680300	37681300	0.7881457498249208
chr7	37680400	37681400	0.7997453294735393
chr7	37680500	37681500	0.6386182575409163
chr7	37680600	37681600	1.1986327611528833
chr7	37680700	37681700	1.0733358392770829
chr7	37680800	37681800	1.203825997570124
chr7	37680900	37681900	1.8008926555008882
chr7	37681000	37682000	1.9539558611335515
chr7	37681100	37682100	1.9256358239159177
chr7	37681200	37682200	1.1180992694429996
chr7	37681300	37682300	1.8250579956168271
chr7	37681400	37682400	2.0106439808826844
chr7	37681500	37682500	2.2770151917814285
chr7	37681600	37682600	2.5402641651815863
chr7	37681700	37682700	2.2563557771840186
chr7	37681800	37682800	2.6882810933080608
chr7	37681900	37682900	2.7714122685869134
chr7	37682000	37683000	2.9170335978273965
chr7	37682100	37683100	2.970294900481679
chr7	37682200	37683200	3.4109673919218464
chr7	37682300	37683300	2.8822503961149333
chr7	37682400	37683400	3.010321104722612
chr7	37682500	37683500	3.0766141408944128
chr7	37682600	37683600	2.726980820091692
chr7	37682700	37683700	3.1291178627460345
chr7	37682800	37683800	3.163983146303708
chr7	37682900	37683900	2.8120867193533647
chr7	37683000	37684000	1.950682230873727
chr7	37683100	37684100	1.9211646428502465
chr7	37683200	37684200	1.66613393645336
chr7	37683300	37684300	1.3221582922090225
chr7	37683400	37684400	1.2307923921137358
chr7	37683500	37684500	1.2373007152596875
chr7	37683600	37684600	1.6347617400965864
chr7	37683700	37684700	1.3592300422048131
chr7	37683800	37684800	1.2392604234360949
chr7	37683900	37684900	1.2729653362704605
chr7	37684000	37685000	1.5845225582088354
chr7	37684100	37685100	2.044042854842461
chr7	37684200	37685200	1.8402552774111485
chr7	37684300	37685300	2.157402813346565
chr7	37684400	37685400	2.072653118702366
chr7	37684500	37685500	2.2338810861475737
chr7	37684600	37685600	1.7250501999025554
chr7	37684700	37685700	1.6360059034596215
chr7	37686200	37687200	2.4242932413092357
chr7	37686300	37687300	2.5015865515961258
chr7	37686400	37687400	2.3866001381895035
chr7	37686500	37687500	1.8659803239883128
chr7	37686600	37687600	2.2691003620210104
chr7	37686700	37687700	2.417345634772924
chr7	37686800	37687800	2.2189702534614515
chr7	37686900	37687900	2.2307364291719867
chr7	37687000	37688000	1.7733014441413824
chr7	37687100	37688100	2.06307082046904
chr7	37687200	37688200	2.072493246892639
chr7	37687300	37688300	2.405411366844469
chr7	37687400	37688400	2.7187783452296204
chr7	37687500	37688500	2.8648986366029545
chr7	37687600	37688600	2.7243037577794027
chr7	37687700	37688700	2.4036584149440285
chr7	37687800	37688800	2.75298891640584
chr7	37687900	37688900	2.601738114833541
chr7	37688000	37689000	3.1373632314748328
chr7	37688100	37689100	2.5276964105442348
chr7	37688200	37689200	1.9527145237725008
chr7	37688300	37689300	1.4258842562437424
chr7	37688400	37689400	1.3828832096923047
chr7	37688500	37689500	1.4507751198673975
chr7	37688600	37689600	1.404667825490656
chr7	37688700	37689700	2.0995489415778605
chr7	37688800	37689800	1.4443985527726009
chr7	37688900	37689900	1.1099070073184725
chr7	37689000	37690000	0.667667259698591
chr7	37689100	37690100	0.5864589479309755
chr7	37689200	37690200	0.812306246679914
chr7	37689300	37690300	1.2925105864111504
chr7	37689400	37690400	1.1843902837573952
chr7	37689500	37690500	1.4801456110658942
chr7	37689600	37690600	1.3051026416280929
chr7	37689700	37690700	1.0837614784205951
chr7	37689800	37690800	1.3387714229454728
chr7	37689900	37690900	1.7865918626753337
chr7	37690000	37691000	1.9528524975752475
chr7	37690100	37691100	2.038229339955436
chr7	37690200	37691200	1.7609054346001023
chr7	37691400	37692400	0.8887553936017905
chr7	37691500	37692500	0.7443003748422815
chr7	37691600	37692600	1.3063543613552764
chr7	37691700	37692700	1.7014010033456637
chr7	37691800	37692800	1.9584787356839328
chr7	37691900	37692900	1.9790453156373635
chr7	37692000	37693000	2.0529652737235784
chr7	37692100	37693100	1.9864328794434087
chr7	37692200	37693200	1.9174643502876976
chr7	37692300	37693300	2.1903126393136496
chr7	37692400	37693400	1.9411982769585359
chr7	37692500	37693500	1.7941104317190657
chr7	37692600	37693600	1.3626501276572978
chr7	37692700	37693700	1.2896776547654931
chr7	37692800	37693800	0.9510363023365282
chr7	37692900	37693900	1.3471173261514382
chr7	37693000	37694000	1.092024561930052
chr7	37693100	37694100	1.4509411162710346
chr7	37693200	37694200	1.7480849349480254
chr7	37693300	37694300	1.4132909575082468
chr7	37693400	37694400	1.4711909143467852
chr7	37693500	37694500	1.9508846409796257
chr7	37693600	37694600	1.8968200385816607
chr7	37693700	37694700	1.5166003888401576
chr7	37693800	37694800	1.7237893710862369
chr7	37693900	37694900	1.663088263599828
chr7	37694000	37695000	1.8335651210106614
chr7	37694100	37695100	1.3080939261298024
chr7	37694200	37695200	1.3241503786510564
chr7	37694300	37695300	1.4052442281387327
chr7	37694400	37695400	1.7010391618937195
chr7	37694500	37695500	1.7806373687551138
chr7	37694600	37695600	1.4398304354546514
chr7	37694700	37695700	1.286297384172872
chr7	37694800	37695800	1.1671214872686022
chr7	37694900	37695900	1.3600881267511489
chr7	37695000	37696000	1.6008467028206508
chr7	37695100	37696100	1.6844933451510722
chr7	37695200	37696200	1.7328313488675782
chr7	37695300	37696300	2.0137325090696043
chr7	37695400	37696400	1.86159996506202
chr7	37695500	37696500	1.6000468832329504
chr7	37695600	37696600	2.0328143615486662
chr7	37695700	37696700	2.09742220472132
chr7	37695800	37696800	2.131764214310568
chr7	37695900	37696900	1.9743271205960395
chr7	37696000	37697000	1.2356416492705953
chr7	37696100	37697100	1.2141896933468668
chr7	37696200	37697200	1.0498690466412228
chr7	37696300	37697300	0.6503280430584304
chr7	37696400	37697400	0.43324469891007217
chr7	37696500	37697500	0.4871475761900233
chr7	37696600	37697600	0.13353193996339965
chr7	37696700	37697700	-0.5845117273575045
chr7	37696800	37697800	0.17187394787288787
chr7	37696900	37697900	-0.2553946932324117
chr7	37697000	37698000	1.0968280856814703
chr7	37697100	37698100	1.2822628375019067
chr7	37697200	37698200	1.3173649074413334
chr7	37697300	37698300	1.4561509237588035
chr7	37697400	37698400	1.5259797263104056
chr7	37697500	37698500	1.5410946067787603
chr7	37697600	37698600	1.3926428373314177
chr7	37697700	37698700	2.0229504273227503
chr7	37697800	37698800	1.52760516930449
chr7	37697900	37698900	1.3539150695468205
chr7	37698000	37699000	0.9714948524906888
chr7	37698100	37699100	1.4119712029265497
chr7	37698200	37699200	0.6693766102239108
chr7	37698300	37699300	0.8174679515664142
chr7	37698400	37699400	0.8086405053533766
chr7	37698500	37699500	1.2595406426071718
chr7	37698600	37699600	1.8552541325106249
chr7	37698700	37699700	1.8676085551030064
chr7	37698800	37699800	1.8865469913591841
chr7	37698900	37699900	2.498223294215082
chr7	37699000	37700000	2.017356880546744
chr7	37699100	37700100	1.5287951657381582
chr7	37699200	37700200	1.988936527495456
chr7	37699300	37700300	1.868954559995056
chr7	37699400	37700400	1.846521297158734
chr7	37699500	37700500	1.989761926269489
chr7	37699600	37700600	2.061207364925634
chr7	37699700	37700700	2.001850567784928
chr7	37699800	37700800	1.8993586423679325
chr7	37699900	37700900	1.286554632966467
chr7	37700000	37701000	1.608489333728063
chr7	37700100	37701100	1.826356053772762
chr7	37700200	37701200	2.1226076183288085
chr7	37700300	37701300	1.8369324611484736
chr7	37700400	37701400	2.196333681859059
chr7	37700500	37701500	1.39527097167097
chr7	37700600	37701600	1.0607468737912302
chr7	37700700	37701700	1.0356818734172852
chr7	37700800	37701800	1.3497993258588254
chr7	37700900	37701900	1.6013288101474503
chr7	37701000	37702000	1.7612324568577686
chr7	37701100	37702100	1.5316042150823377
chr7	37701200	37702200	0.9430539593234996
chr7	37701300	37702300	1.2119302398271492
chr7	37701400	37702400	1.7331512859928515
chr7	37701500	37702500	1.7484255019006354
chr7	37701600	37702600	1.6612445195923078
chr7	37701700	37702700	1.4924733214617458
chr7	37702800	37703800	0.6645338917379195
chr7	37702900	37703900	0.33539850415077394
chr7	37703000	37704000	0.4084169118078851
chr7	37703100	37704100	0.25861563411008504
chr7	37703200	37704200	1.3589820554070848
chr7	37703300	37704300	1.6357954976429578
chr7	37703400	37704400	2.0674852336416047
chr7	37703500	37704500	2.5185150284788613
chr7	37703600	37704600	2.7434958737718445
chr7	37703700	37704700	3.0922251836547616
chr7	37703800	37704800	2.9500298769662443
chr7	37703900	37704900	2.9683027840433014
chr7	37704000	37705000	2.7301460247195144
chr7	37704100	37705100	2.5118035557976612
chr7	37704200	37705200	2.3851013958951786
chr7	37704300	37705300	2.089381113961033
chr7	37704400	37705400	1.6234988102641468
chr7	37704500	37705500	0.7202000032907382
chr7	37704600	37705600	1.5769594593090863
chr7	37704700	37705700	1.5159207192717028
chr7	37704800	37705800	1.10066597963442
chr7	37704900	37705900	1.5841549361968057
chr7	37705000	37706000	1.7580147510665616
chr7	37705100	37706100	2.132500858114079
chr7	37705200	37706200	1.5446377107937233
chr7	37705300	37706300	1.821454351873804
chr7	37705400	37706400	1.6995512685551188
chr7	37705500	37706500	1.932927402537172
chr7	37705600	37706600	1.6050427498095303
chr7	37705700	37706700	1.1875065068163138
chr7	37705800	37706800	1.4790016433192883
chr7	37705900	37706900	0.8219254313136447
chr7	37706000	37707000	0.35204891959291756
chr7	37706100	37707100	0.21205884630492328
chr7	37706200	37707200	0.17978374892449792
chr7	37706300	37707300	0.14862409297715934
chr7	37706400	37707400	0.2441938796823193
chr7	37706500	37707500	0.13098196567750695
chr7	37706600	37707600	-0.05306376834954439
chr7	37706700	37707700	0.06086300402330224
chr7	37706800	37707800	0.15002606563574686
chr7	37706900	37707900	0.3389257336431223
chr7	37707000	37708000	0.347292327759781
chr7	37707100	37708100	0.3132464925925668
chr7	37707200	37708200	-0.02451513065241467
chr7	37707300	37708300	-0.2609484170071565
chr7	37708400	37709400	0.5901962143737207
chr7	37708500	37709500	0.4925508876407513
chr7	37708600	37709600	0.0877530239464388
chr7	37708700	37709700	0.2514910539607788
chr7	37708800	37709800	-0.1205801552166794
chr7	37708900	37709900	0.15947971923218462
chr7	37709000	37710000	0.6487033894752028
chr7	37709100	37710100	0.8869210054195376
chr7	37709200	37710200	1.2010483837361008
chr7	37709300	37710300	1.3354282318072863
chr7	37709400	37710400	0.40770442673151774
chr7	37709500	37710500	0.4707733128944898
chr7	37709600	37710600	0.3799271857140445
chr7	37709700	37710700	0.3171596660140729
chr7	37709800	37710800	0.4491071276197753
chr7	37709900	37710900	0.406174342106921
chr7	37710000	37711000	0.054204808337278074
chr7	37710100	37711100	0.06628545780941217
chr7	37710200	37711200	-0.2962899309037725
chr7	37710300	37711300	-0.1626408482818344
chr7	37710400	37711400	1.0915782226114774
chr7	37710500	37711500	1.298425823362168
chr7	37710600	37711600	0.8149731137173329
chr7	37710700	37711700	0.9662753240224192
chr7	37710800	37711800	1.1138124222064851
chr7	37710900	37711900	1.3942298559356447
chr7	37711000	37712000	1.1165632081853907
chr7	37711100	37712100	0.9115015645558252
chr7	37711200	37712200	1.0190667061502137
chr7	37711300	37712300	0.6992432401465327
chr7	37711400	37712400	0.3611818387063885
chr7	37711500	37712500	0.09872187262303538
chr7	37711600	37712600	0.4656635079674504
chr7	37711700	37712700	0.4174313616498104
chr7	37711800	37712800	0.17827790805654564
chr7	37711900	37712900	0.4479774273963552
chr7	37712000	37713000	0.5308198165995137
chr7	37712100	37713100	0.006709794434048093
chr7	37712200	37713200	0.37974340795110906
chr7	37712300	37713300	0.7474315326132868
chr7	37712400	37713400	0.1560440815550687
chr7	37712500	37713500	0.2448664469999817
chr7	37712600	37713600	0.2289176638249001
chr7	37712700	37713700	0.21726230808442853
chr7	37712800	37713800	0.3076824025391229
chr7	37712900	37713900	-0.4259507881731357
chr7	37713000	37714000	-0.7321671853588376
chr7	37713100	37714100	-0.3761044057818211
chr7	37713200	37714200	-0.6474521168863825
chr7	37713300	37714300	-1.096809268822028
chr7	37713400	37714400	-0.6055669806591588
chr7	37713500	37714500	-0.17059347086359752
chr7	37713600	37714600	0.4890858172145409
chr7	37713700	37714700	-0.08955181934757209
chr7	37713800	37714800	-0.2631771230491167
chr7	37713900	37714900	-0.5342291424298432
chr7	37714000	37715000	0.08553457718275238
chr7	37714100	37715100	0.5593651343371128
chr7	37714200	37715200	0.6341807216689657
chr7	37714300	37715300	1.1436678671035772
chr7	37714400	37715400	0.7486533592476181
chr7	37714500	37715500	0.1234158621386452
chr7	37714600	37715600	-0.12563999343072038
chr7	37714700	37715700	0.6823752536535654
chr7	37714800	37715800	1.0753619589786296
chr7	37714900	37715900	1.7482300187790207
chr7	37715000	37716000	1.8849907585709593
chr7	37715100	37716100	1.578120095847045
chr7	37715200	37716200	1.9713226547911928
chr7	37715300	37716300	1.8495821940911408
chr7	37715400	37716400	1.5538164120441127
chr7	37715500	37716500	1.6753529017703648
chr7	37715600	37716600	1.5584104450460168
chr7	37715700	37716700	0.7614653832454458
chr7	37715800	37716800	0.6918658668250386
chr7	37715900	37716900	0.4612996493162549
chr7	37716000	37717000	0.05378344542707582
chr7	37716100	37717100	0.5701053538965613
chr7	37716200	37717200	0.01737379149150011
chr7	37716300	37717300	0.4666318813196414
chr7	37716400	37717400	1.1774770061805824
chr7	37716500	37717500	1.0610081462313663
chr7	37716600	37717600	0.5173385547427861
chr7	37716700	37717700	1.294437425826556
chr7	37716800	37717800	0.6973270080061408
chr7	37716900	37717900	0.4760749068232114
chr7	37717000	37718000	0.8931295038719469
chr7	37717100	37718100	-0.004755350461932495
chr7	37717200	37718200	0.7396691468993699
chr7	37717300	37718300	0.2915576974386719
chr7	37717400	37718400	0.5658889757550554
chr7	37717500	37718500	0.8156274018059457
chr7	37717600	37718600	1.7602964705432111
chr7	37717700	37718700	1.8994105380351376
chr7	37717800	37718800	1.926449226565408
chr7	37717900	37718900	2.2812614860454143
chr7	37718000	37719000	2.1309355438749398
chr7	37718100	37719100	2.617948875507837
chr7	37718200	37719200	1.840995834645131
chr7	37718300	37719300	1.4431458530056422
chr7	37718400	37719400	0.5787525348109686
chr7	37718500	37719500	0.5077674802716509
chr7	37718600	37719600	0.2785947988517422
chr7	37718700	37719700	-0.4769530791056138
chr7	37718800	37719800	-0.8769245732720663
chr7	37718900	37719900	-0.6588066739916666
chr7	37719000	37720000	-0.7888887604897499
chr7	37719100	37720100	-1.2964541274760542
chr7	37719200	37720200	-1.3635368038032971
chr7	37719300	37720300	-0.4037372970358738
chr7	37719400	37720400	-0.038823288613452786
chr7	37719500	37720500	-0.04646514507758226
chr7	37719600	37720600	-0.10414163932035607
chr7	37719700	37720700	0.25787109895606314
chr7	37719800	37720800	0.9769928089367428
chr7	37719900	37720900	1.1598217326129137
chr7	37720000	37721000	0.7697949867786211
chr7	37720100	37721100	1.1116119522743817
chr7	37720800	37721800	1.6258057702211002
chr7	37720900	37721900	0.7494023476381192
chr7	37721000	37722000	1.1426410169344645
chr7	37721100	37722100	0.9829582464418074
chr7	37721200	37722200	0.8532862208869734
chr7	37721300	37722300	0.7411014006365709
chr7	37721400	37722400	0.8838015211363698
chr7	37721500	37722500	0.688732438867815
chr7	37721600	37722600	0.98899459472852
chr7	37723000	37724000	1.7820046495104784
chr7	37723100	37724100	1.7850818462861082
chr7	37723200	37724200	1.9095695770093235
chr7	37723300	37724300	1.3053128936666332
chr7	37723400	37724400	0.8725585520535337
chr7	37723500	37724500	0.9020128219568734
chr7	37723600	37724600	0.8615068559053005
chr7	37723700	37724700	0.5909750965091959
chr7	37723800	37724800	0.6350421125817944
chr7	37723900	37724900	0.7367403962935338
chr7	37724000	37725000	1.3719584598753563
chr7	37724100	37725100	1.858647467618228
chr7	37724200	37725200	1.4953010631595929
chr7	37724300	37725300	2.271944045990753
chr7	37724400	37725400	3.218912100258426
chr7	37724500	37725500	2.9062369184948458
chr7	37724600	37725600	2.8227011529338233
chr7	37724700	37725700	2.5320705934404573
chr7	37724800	37725800	2.3989058488096564
chr7	37724900	37725900	1.9140163182616168
chr7	37725000	37726000	1.3531662892106313
chr7	37725100	37726100	1.0935217351500321
chr7	37725200	37726200	1.4641491593541904
chr7	37725300	37726300	0.867960746465261
chr7	37725400	37726400	0.5578279607810737
chr7	37725500	37726500	0.7491694535317724
chr7	37725600	37726600	0.06074722105500409
chr7	37725700	37726700	-0.190906642234536
chr7	37725800	37726800	-0.42431228376934055
chr7	37725900	37726900	-0.049419506471956205
chr7	37726000	37727000	0.37819733078909706
chr7	37726100	37727100	0.1416544495474762
chr7	37726200	37727200	0.3371952512976977
chr7	37726300	37727300	0.9977845498055612
chr7	37726400	37727400	0.23941371945454865
chr7	37726500	37727500	0.5415181292441973
chr7	37726600	37727600	0.92286252339774
chr7	37726700	37727700	1.602300168425838
chr7	37726800	37727800	1.3551894786397074
chr7	37726900	37727900	1.4171208576733407
chr7	37727000	37728000	1.276829931640291
chr7	37727100	37728100	1.380452631118268
chr7	37727200	37728200	0.9511050352654974
chr7	37727300	37728300	0.5781768764893807
chr7	37727400	37728400	1.3131882127746088
chr7	37727500	37728500	1.1431852159048894
chr7	37727600	37728600	-0.009624745695859143
chr7	37727700	37728700	-0.4367552432999919
chr7	37727800	37728800	0.7306321729319663
chr7	37727900	37728900	0.4980696333361962
chr7	37728000	37729000	-0.044264885376413314
chr7	37728100	37729100	0.0939689327832074
chr7	37728200	37729200	0.07927854538027884
chr7	37728300	37729300	0.3478435611989557
chr7	37728400	37729400	0.1821889305955344
chr7	37728500	37729500	0.19458936211549432
chr7	37728600	37729600	0.7219619682628902
chr7	37728700	37729700	0.4122564568271621
chr7	37728800	37729800	-0.1640388659891334
chr7	37728900	37729900	-0.12174306776910933
chr7	37729000	37730000	0.7354610265074475
chr7	37729100	37730100	0.7714047769386277
chr7	37729200	37730200	0.8534290121270883
chr7	37729300	37730300	0.04397427806806943
chr7	37729400	37730400	-0.3090054926379394
chr7	37729500	37730500	-0.9326857160459732
chr7	37729600	37730600	-0.7972121303003387
chr7	37729700	37730700	-0.4963270371092361
chr7	37729800	37730800	-0.5655524030219911
chr7	37729900	37730900	-0.6952412832193166
chr7	37730000	37731000	-1.594475347773136
chr7	37733700	37734700	-0.1423649177245547
chr7	37733800	37734800	-0.33477574538589633
chr7	37733900	37734900	0.7399970645551546
chr7	37734000	37735000	0.6978413052778614
chr7	37734100	37735100	0.3867422719244011
chr7	37734200	37735200	0.4920950901057933
chr7	37734300	37735300	0.1938534289951833
chr7	37734400	37735400	0.32259103381973
chr7	37734500	37735500	0.5582691449246355
chr7	37734600	37735600	0.7810554351932371
chr7	37734700	37735700	0.7916336515813939
chr7	37734800	37735800	0.9793936625373753
chr7	37734900	37735900	0.3697885253635672
chr7	37735000	37736000	0.542249604171825
chr7	37735100	37736100	0.6303463636754504
chr7	37735200	37736200	0.8846681179528109
chr7	37735300	37736300	1.3623268851390875
chr7	37735400	37736400	0.979933626240881
chr7	37735500	37736500	0.8659330401801943
chr7	37736200	37737200	0.9506816498532668
chr7	37736300	37737300	0.5966317327110441
chr7	37736400	37737400	1.4773544751221093
chr7	37736500	37737500	0.4658410734774764
chr7	37736600	37737600	0.6932393469330146
chr7	37736700	37737700	0.10119125196337153
chr7	37736800	37737800	0.4036780198615892
chr7	37736900	37737900	0.511976755246479
chr7	37737000	37738000	0.7016544414048744
chr7	37737100	37738100	0.5737816984288941
chr7	37737200	37738200	0.758049283002234
chr7	37737300	37738300	1.1782315613295549
chr7	37737400	37738400	1.6178141295156638
chr7	37737500	37738500	2.5340088485187526
chr7	37737600	37738600	2.4601669401032003
chr7	37737700	37738700	2.327003238410581
chr7	37737800	37738800	2.4791813948501384
chr7	37737900	37738900	2.8272008060850733
chr7	37738000	37739000	3.137375209102415
chr7	37738100	37739100	3.0663583834233243
chr7	37738200	37739200	3.268239686419189
chr7	37738300	37739300	3.3243547219779432
chr7	37738400	37739400	2.5667809126228023
chr7	37738500	37739500	2.514221200858662
chr7	37738600	37739600	2.4146360438055345
chr7	37738700	37739700	2.977771881260683
chr7	37738800	37739800	2.2188322965155534
chr7	37738900	37739900	2.7326297836543922
chr7	37739000	37740000	2.569862042519323
chr7	37739100	37740100	2.031072797121682
chr7	37739200	37740200	1.3921857921492091
chr7	37739300	37740300	0.5966545685688122
chr7	37739400	37740400	1.0092087028004135
chr7	37739500	37740500	1.0104698999447213
chr7	37739600	37740600	0.8318897570147806
chr7	37739700	37740700	-0.07713052168874689
chr7	37739800	37740800	-0.005094232274680822
chr7	37739900	37740900	-0.0246911455836665
chr7	37740000	37741000	0.07304243517064984
chr7	37740100	37741100	0.2511206999203428
chr7	37740200	37741200	1.2450576393229769
chr7	37740300	37741300	1.4214139911813417
chr7	37740400	37741400	1.382312038104624
chr7	37740500	37741500	1.9845718662988296
chr7	37740600	37741600	2.136973997066613
chr7	37740700	37741700	2.6009306199546076
chr7	37740800	37741800	2.98059131905222
chr7	37740900	37741900	2.5922744808082934
chr7	37741000	37742000	2.4925777555241853
chr7	37741100	37742100	3.0502432768310186
chr7	37741200	37742200	2.055939313618936
chr7	37741300	37742300	1.9849496710844208
chr7	37741400	37742400	1.6937636587434959
chr7	37741500	37742500	1.3132357947305286
chr7	37741600	37742600	0.9853651413795952
chr7	37741700	37742700	1.3712506718506958
chr7	37741800	37742800	1.717150800778099
chr7	37741900	37742900	1.2550640972226577
chr7	37742000	37743000	1.2173717128755195
chr7	37742100	37743100	1.1664792928467351
chr7	37742200	37743200	1.7168035511939228
chr7	37742300	37743300	1.7823869365110871
chr7	37742400	37743400	1.6610033892878333
chr7	37742500	37743500	1.6094739673092822
chr7	37742600	37743600	1.839474625891136
chr7	37742700	37743700	1.3732959438560746
chr7	37742800	37743800	0.3138685006242961
chr7	37744000	37745000	1.6303106520264967
chr7	37744100	37745100	1.3438883689861745
chr7	37744200	37745200	1.2900720915619928
chr7	37744300	37745300	2.004340683825458
chr7	37744400	37745400	2.2919123970078403
chr7	37744500	37745500	2.509825509948168
chr7	37744600	37745600	2.810880252986033
chr7	37744700	37745700	2.7173792714325518
chr7	37744800	37745800	2.2249327505521403
chr7	37744900	37745900	2.706162412319341
chr7	37745000	37746000	2.27607366578043
chr7	37745100	37746100	1.8750867082181064
chr7	37745200	37746200	1.834583004984894
chr7	37745300	37746300	1.4324548421587968
chr7	37745400	37746400	1.2298241540805277
chr7	37745500	37746500	1.0166493476108818
chr7	37745600	37746600	0.3898974006189888
chr7	37745700	37746700	0.2727095758953292
chr7	37745800	37746800	0.1846474515838417
chr7	37745900	37746900	-0.4354902754001179
chr7	37746000	37747000	-0.22173194759263865
chr7	37746100	37747100	0.31545525197577245
chr7	37746200	37747200	0.1247920539619312
chr7	37746300	37747300	0.01949438320224367
chr7	37746400	37747400	-0.11123260510325618
chr7	37746500	37747500	-0.25762151266738004
chr7	37746600	37747600	-0.2380390507871012
chr7	37748100	37749100	-0.13420226036902216
chr7	37748200	37749200	-0.1754803340936091
chr7	37748300	37749300	0.5323473178695771
chr7	37748400	37749400	0.3853944977841738
chr7	37748500	37749500	0.9718562615732628
chr7	37748600	37749600	1.6472281322617166
chr7	37748700	37749700	1.6830564521471798
chr7	37748800	37749800	1.6480755215305931
chr7	37748900	37749900	1.7809120368350757
chr7	37749000	37750000	2.0159865097713308
chr7	37749100	37750100	2.1937424182020804
chr7	37749200	37750200	2.564499649739065
chr7	37749300	37750300	2.0269025928839355
chr7	37749400	37750400	1.8165947627875847
chr7	37749500	37750500	0.8304491048212929
chr7	37749600	37750600	-0.7329389936081335
chr7	37749700	37750700	-0.9119826049948428
chr7	37749800	37750800	-0.4460650611539023
chr7	37749900	37750900	-0.9498383436396466
chr7	37750000	37751000	-0.8814984739581592
chr7	37750100	37751100	-0.3842795089939787
chr7	37750200	37751200	-0.2924254907296966
chr7	37750300	37751300	-0.5794232780740427
chr7	37750400	37751400	0.014537836077939806
chr7	37750500	37751500	0.6471597865690387
chr7	37750600	37751600	1.5695115757455704
chr7	37750700	37751700	1.9437460495304533
chr7	37750800	37751800	1.9019471336614544
chr7	37750900	37751900	1.9211015268854328
chr7	37751000	37752000	1.6930602960875911
chr7	37751100	37752100	1.3688702258359364
chr7	37751200	37752200	0.8919885457488979
chr7	37751300	37752300	1.6589761136504109
chr7	37751400	37752400	1.122824984429009
chr7	37751500	37752500	0.6248828552891853
chr7	37751600	37752600	0.6418568169977188
chr7	37751700	37752700	0.3912393437349211
chr7	37751800	37752800	0.2157969642502844
chr7	37751900	37752900	0.21385354327217584
chr7	37752000	37753000	0.02759539023961053
chr7	37752100	37753100	-0.20916390141694
chr7	37752200	37753200	0.2721479188971186
chr7	37752300	37753300	0.13890390700848065
chr7	37752400	37753400	0.6872737388788187
chr7	37752500	37753500	0.5280351308325071
chr7	37752600	37753600	0.29554167127012754
chr7	37752700	37753700	0.5579354373354921
chr7	37753800	37754800	0.10019704842999592
chr7	37753900	37754900	0.4333297587873984
chr7	37754000	37755000	0.6066324066813248
chr7	37754100	37755100	0.9157800825489112
chr7	37754200	37755200	1.1617794616700332
chr7	37754300	37755300	0.3809182251471635
chr7	37754400	37755400	-0.4134744161954985
chr7	37754500	37755500	-0.6590212551656112
chr7	37754600	37755600	-0.7394956095115659
chr7	37754700	37755700	-0.6099254090295924
chr7	37754800	37755800	-0.2138601010672045
chr7	37754900	37755900	-0.7513083148091331
chr7	37755000	37756000	-1.0389004558619999
chr7	37755100	37756100	-1.1223987664158226
chr7	37755200	37756200	-1.232540533193915
chr7	37755300	37756300	-0.9834477368051912
chr7	37755400	37756400	-0.07906502843206628
chr7	37756100	37757100	0.27780881006599595
chr7	37756200	37757200	0.7971787377971383
chr7	37756300	37757300	1.3030176947274623
chr7	37756400	37757400	1.6530102870321386
chr7	37756800	37757800	2.626816692401201
chr7	37756900	37757900	2.872557515596565
chr7	37757000	37758000	3.26026456944453
chr7	37757100	37758100	3.2779405538710464
chr7	37757200	37758200	2.864972479945993
chr7	37757300	37758300	2.635198206801955
chr7	37757400	37758400	1.6695144243473543
chr7	37757500	37758500	1.6345943197196344
chr7	37757600	37758600	1.4916488852607943
chr7	37757700	37758700	1.4605191105491204
chr7	37757800	37758800	1.3853279535056924
chr7	37757900	37758900	1.1518417775859937
chr7	37758000	37759000	1.0764662409952857
chr7	37758100	37759100	1.1312674249014611
chr7	37758200	37759200	1.7618129094178374
chr7	37758300	37759300	1.383922953694725
chr7	37758400	37759400	2.286818319759113
chr7	37758500	37759500	2.247937216090123
chr7	37758600	37759600	2.09202771878566
chr7	37758700	37759700	2.2089041941684626
chr7	37758800	37759800	2.418525747574664
chr7	37758900	37759900	2.5825724206723266
chr7	37759000	37760000	2.0543957213230906
chr7	37759100	37760100	2.4079733532192042
chr7	37759200	37760200	2.334965488527705
chr7	37759300	37760300	2.68106359280092
chr7	37759400	37760400	2.28280722017579
chr7	37759500	37760500	2.204517832938621
chr7	37759600	37760600	1.8556584393452609
chr7	37759700	37760700	2.1786291264775737
chr7	37759800	37760800	2.1386773011421663
chr7	37759900	37760900	2.0677130232786225
chr7	37760000	37761000	2.458985381977988
chr7	37760100	37761100	2.13916163106514
chr7	37760200	37761200	1.7331661666835412
chr7	37760300	37761300	1.665438856786028
chr7	37760400	37761400	1.9304642291483345
chr7	37760500	37761500	2.0347109752104475
chr7	37761100	37762100	0.6452702485014876
chr7	37761200	37762200	0.6977153158363285
chr7	37761300	37762300	0.7372983254370005
chr7	37761400	37762400	1.0200959836940708
chr7	37761500	37762500	1.1442611831707985
chr7	37761600	37762600	1.13438162565085
chr7	37761700	37762700	1.093522183855902
chr7	37761800	37762800	0.955438769194636
chr7	37761900	37762900	0.8485001044272898
chr7	37762000	37763000	1.1776388300825726
chr7	37762100	37763100	1.5401520177108243
chr7	37762200	37763200	1.5310171786061444
chr7	37762300	37763300	1.4373540431275569
chr7	37762400	37763400	1.5571511328944296
chr7	37762500	37763500	2.360860552461693
chr7	37762600	37763600	2.3805135786486438
chr7	37762700	37763700	2.3941857276643406
chr7	37762800	37763800	2.540947768453299
chr7	37762900	37763900	2.661041104035714
chr7	37763000	37764000	2.6464643957665768
chr7	37763100	37764100	2.570495267036008
chr7	37763200	37764200	2.5682091341345243
chr7	37763300	37764300	2.938709950476042
chr7	37763400	37764400	2.8854945679312163
chr7	37763500	37764500	2.250674870367852
chr7	37763600	37764600	2.251001091942292
chr7	37763700	37764700	1.957546082883776
chr7	37763800	37764800	2.04138506075112
chr7	37763900	37764900	2.2653881902175916
chr7	37764000	37765000	2.3401976761718095
chr7	37764100	37765100	2.2083000858966546
chr7	37764200	37765200	2.324697436332336
chr7	37764300	37765300	1.7111376937675806
chr7	37764400	37765400	1.8966619215226064
chr7	37764500	37765500	2.127963985646256
chr7	37764600	37765600	1.999105558980886
chr7	37764700	37765700	2.1115436544993704
chr7	37764800	37765800	2.3293731405736238
chr7	37764900	37765900	1.9836603702879856
chr7	37765000	37766000	1.7986816334542508
chr7	37765100	37766100	2.012054450901396
chr7	37765200	37766200	2.0689682252404245
chr7	37765300	37766300	2.0071532230156963
chr7	37765400	37766400	1.5342362441153894
chr7	37765500	37766500	0.9247771789280022
chr7	37765600	37766600	1.4403641832122311
chr7	37765700	37766700	2.340597528789397
chr7	37765800	37766800	2.399693363857323
chr7	37765900	37766900	2.0278327926010395
chr7	37766000	37767000	2.4663874454743886
chr7	37766100	37767100	2.672939420149103
chr7	37766200	37767200	2.3646418141718564
chr7	37766300	37767300	2.24184790419298
chr7	37766400	37767400	2.4463923528736244
chr7	37766500	37767500	1.9070010895591398
chr7	37766600	37767600	1.2456701862453148
chr7	37766700	37767700	0.3948819188081826
chr7	37766800	37767800	0.5451506657544987
chr7	37766900	37767900	0.9998959394003908
chr7	37767000	37768000	-0.08336471427100446
chr7	37767100	37768100	-0.5082848728255481
chr7	37767200	37768200	-0.9311052582302479
chr7	37767300	37768300	-0.7041760078631611
chr7	37767400	37768400	-0.9996688494807398
chr7	37767500	37768500	-0.4034360396654868
chr7	37767600	37768600	-0.07601061401741377
chr7	37767700	37768700	-0.3474644106201833
chr7	37767800	37768800	-1.3470353756017428
chr7	37767900	37768900	-1.1685472872199725
chr7	37768000	37769000	-0.7227451805124658
chr7	37768100	37769100	-0.6448627297818238
chr7	37768200	37769200	0.3705837299067705
chr7	37768300	37769300	0.022145133578106248
chr7	37768400	37769400	-0.09305923899199924
chr7	37768500	37769500	0.3343394616920517
chr7	37768600	37769600	0.5119331374365529
chr7	37768700	37769700	0.07992749087731718
chr7	37768800	37769800	0.4694530335807816
chr7	37768900	37769900	0.7633734033078355
chr7	37769000	37770000	1.7296429858952693
chr7	37769100	37770100	1.7641068832440057
chr7	37769200	37770200	1.647009155305172
chr7	37769300	37770300	2.2942990093668314
chr7	37769400	37770400	2.6763239694785166
chr7	37769500	37770500	2.7244914094933397
chr7	37769600	37770600	2.6101143838825123
chr7	37769700	37770700	3.1241900471978528
chr7	37769800	37770800	3.021439014333489
chr7	37769900	37770900	2.649639974381825
chr7	37770000	37771000	1.9021756962370864
chr7	37770100	37771100	1.6760387840114868
chr7	37770200	37771200	2.0167128398260727
chr7	37770300	37771300	1.3613497861409956
chr7	37770400	37771400	1.0523820670139723
chr7	37770500	37771500	1.2528104030544427
chr7	37770600	37771600	1.8114274522144191
chr7	37770700	37771700	1.8792246554179093
chr7	37770800	37771800	2.508291697536019
chr7	37770900	37771900	2.6956062528888025
chr7	37771000	37772000	3.028160388238396
chr7	37771100	37772100	2.8629378788560347
chr7	37771200	37772200	2.472478970866321
chr7	37771300	37772300	2.8728613946352977
chr7	37771400	37772400	3.0793181100229727
chr7	37771500	37772500	2.5254779961976923
chr7	37771600	37772600	2.433085467927342
chr7	37771700	37772700	2.4714303304326144
chr7	37771800	37772800	1.9337323675850964
chr7	37771900	37772900	1.8278272879114976
chr7	37772000	37773000	1.349999466394311
chr7	37772100	37773100	1.59314469535946
chr7	37772200	37773200	1.1535721906944725
chr7	37772300	37773300	0.6589126285494877
chr7	37772400	37773400	0.7884092366683143
chr7	37772500	37773500	1.0985763622474185
chr7	37772600	37773600	0.8126850494893547
chr7	37772700	37773700	0.31092366850375863
chr7	37772800	37773800	0.3312325583695444
chr7	37772900	37773900	0.4058307805325653
chr7	37773000	37774000	0.4555680238873007
chr7	37773100	37774100	0.3299675766010464
chr7	37773200	37774200	1.1601989265075674
chr7	37773300	37774300	1.6839466302293662
chr7	37773400	37774400	0.9962184310137844
chr7	37773500	37774500	1.1195053560612616
chr7	37773600	37774600	0.8626975247626446
chr7	37773700	37774700	1.4116278603065504
chr7	37773800	37774800	1.3614706425162124
chr7	37773900	37774900	1.1512088089477772
chr7	37774000	37775000	1.1929484886963329
chr7	37774100	37775100	1.0107824361898392
chr7	37774200	37775200	0.7474718670521612
chr7	37774300	37775300	0.4984103692298443
chr7	37774400	37775400	1.0439353393990023
chr7	37774500	37775500	0.5368978439454771
chr7	37774600	37775600	0.3199022064557969
chr7	37774700	37775700	-0.2363454335300152
chr7	37774800	37775800	-0.7370295926445174
chr7	37774900	37775900	-0.5468076444624017
chr7	37775000	37776000	-0.6201865407637833
chr7	37775100	37776100	-0.4161721960354001
chr7	37775200	37776200	-0.5849363384774209
chr7	37775300	37776300	-0.6552773542423312
chr7	37775400	37776400	-1.1777714809516446
chr7	37775500	37776500	-1.072406335378475
chr7	37776400	37777400	-0.4085298293652047
chr7	37776500	37777500	-0.2122498573657889
chr7	37776600	37777600	-0.9482105642494979
chr7	37776700	37777700	-0.6446478476447676
chr7	37776800	37777800	-0.8206903617757202
chr7	37776900	37777900	-0.957954976444846
chr7	37777000	37778000	-0.6930688809667754
chr7	37777100	37778100	-1.0888688077754145
chr7	37778200	37779200	-0.5563924333002676
chr7	37778300	37779300	-0.6907124703278783
chr7	37778400	37779400	-1.0823948053897168
chr7	37778500	37779500	-1.3121029505573256
chr7	37778600	37779600	-1.021759153797976
chr7	37778700	37779700	-0.4350051323130628
chr7	37778800	37779800	-0.06294127332428773
chr7	37778900	37779900	-0.79727943282974
chr7	37779000	37780000	-1.0161821976871868
chr7	37779100	37780100	-1.5656740062938632
chr7	37780100	37781100	-1.138086653296075
chr7	37780200	37781200	-1.354614158090541
chr7	37780300	37781300	-1.9919714837353828
chr7	37780400	37781400	-1.4566055874507464
chr7	37780500	37781500	-0.8084337178308001
chr7	37780600	37781600	-0.7270850208023315
chr7	37780700	37781700	-0.4953882594477957
chr7	37780800	37781800	-0.3015633884442932
chr7	37780900	37781900	-0.5674758783513821
chr7	37781000	37782000	-0.19232619561861491
chr7	37781100	37782100	-0.13573771100440146
chr7	37781200	37782200	-0.06981695540651099
chr7	37781300	37782300	0.391620557335824
chr7	37781400	37782400	0.6165447523912817
chr7	37781500	37782500	0.08784975328355836
chr7	37781600	37782600	0.3060024705860502
chr7	37781700	37782700	0.06960791349637722
chr7	37781800	37782800	0.7625265027851471
chr7	37781900	37782900	0.8127151209093385
chr7	37782000	37783000	0.28226350387707033
chr7	37782100	37783100	0.17616173224249804
chr7	37782200	37783200	0.6026555359724529
chr7	37782300	37783300	0.7728038781445116
chr7	37782400	37783400	0.5328338111067704
chr7	37782500	37783500	0.450092430702359
chr7	37782600	37783600	-0.0984499524556168
chr7	37782700	37783700	-0.06694671534505192
chr7	37782800	37783800	-0.4356055774002392
chr7	37782900	37783900	0.05055635743949452
chr7	37783000	37784000	0.5605446377807315
chr7	37783100	37784100	0.6157550850277809
chr7	37783200	37784200	-0.2075122031579265
chr7	37783300	37784300	-0.12559174456721747
chr7	37783400	37784400	-0.4635436332802117
chr7	37783500	37784500	-0.3875740460107348
chr7	37783600	37784600	-0.1552177958582324
chr7	37783700	37784700	0.34143607341490617
chr7	37783800	37784800	0.4299757880189115
chr7	37783900	37784900	0.20275383364584973
chr7	37784000	37785000	-0.34019672058664524
chr7	37784100	37785100	0.2013465135461545
chr7	37784200	37785200	1.0614749423409582
chr7	37784300	37785300	1.046731487269323
chr7	37784400	37785400	1.440629175240828
chr7	37784500	37785500	1.3509603271650708
chr7	37784600	37785600	1.552984230857946
chr7	37784700	37785700	1.2269420484782132
chr7	37784800	37785800	0.9821980338310125
chr7	37784900	37785900	0.6242908885947515
chr7	37785000	37786000	0.25949718929936727
chr7	37785100	37786100	0.046921184465598696
chr7	37785200	37786200	0.0006278834075623939
chr7	37785300	37786300	-0.2733156511548505
chr7	37785400	37786400	-0.5260527129710643
chr7	37785500	37786500	0.0392285819211242
chr7	37785600	37786600	-0.2092354075903572
chr7	37785700	37786700	-0.037203115957290964
chr7	37785800	37786800	0.3509249064940381
chr7	37785900	37786900	0.4287859070638289
chr7	37786000	37787000	1.2054244775708258
chr7	37786100	37787100	0.7086119980053351
chr7	37786200	37787200	0.8209315868605027
chr7	37786300	37787300	0.984559076304332
chr7	37786400	37787400	1.4163623071678384
chr7	37786500	37787500	1.2232992781165626
chr7	37786600	37787600	1.6986277618555399
chr7	37786700	37787700	1.6342311556452846
chr7	37786800	37787800	1.9086921954009868
chr7	37786900	37787900	2.075931680238252
chr7	37787000	37788000	1.705037612084678
chr7	37787100	37788100	1.5450292312878768
chr7	37787200	37788200	1.4631667101865469
chr7	37787300	37788300	1.4687776349385
chr7	37787400	37788400	1.0458226846895975
chr7	37787500	37788500	1.0858874878625204
chr7	37787600	37788600	0.7166022136378212
chr7	37787700	37788700	0.5011520152053149
chr7	37787800	37788800	-0.34800023593904555
chr7	37789300	37790300	1.6798116494928883
chr7	37789400	37790400	1.7048167765333666
chr7	37789500	37790500	1.6768178734273194
chr7	37789600	37790600	1.1319748770191842
chr7	37789700	37790700	0.934326588823408
chr7	37789800	37790800	1.2352203464422074
chr7	37789900	37790900	1.3731669014679642
chr7	37790000	37791000	1.2464851644267747
chr7	37790100	37791100	0.7739315340684346
chr7	37790200	37791200	0.7056000286159774
chr7	37790300	37791300	0.8218257819653764
chr7	37790400	37791400	0.8521545745643974
chr7	37790500	37791500	0.9425625662575494
chr7	37790600	37791600	1.4155914109477563
chr7	37790700	37791700	1.6719466514272332
chr7	37790800	37791800	1.4289601672978562
chr7	37792300	37793300	0.3426871504816576
chr7	37792400	37793400	0.5334005248245308
chr7	37792500	37793500	0.6796877367912253
chr7	37792600	37793600	0.9140422032188974
chr7	37792700	37793700	1.0203129569516771
chr7	37792800	37793800	0.8401697126132849
chr7	37792900	37793900	0.8175446916326974
chr7	37793000	37794000	1.326497678958545
chr7	37793100	37794100	2.306028599094032
chr7	37793200	37794200	2.9843387836344126
chr7	37793300	37794300	3.2401215107439083
chr7	37793400	37794400	3.0048660751780307
chr7	37793500	37794500	2.4755891054134205
chr7	37793600	37794600	2.602569176095395
chr7	37793700	37794700	2.0985970570319243
chr7	37795100	37796100	0.8626065936720398
chr7	37795200	37796200	0.4257877618912896
chr7	37795300	37796300	1.0918803331144895
chr7	37795400	37796400	1.275937392072248
chr7	37795500	37796500	1.7784670529016215
chr7	37795700	37796700	1.8547831478554482
chr7	37795800	37796800	1.6855997433284655
chr7	37795900	37796900	1.8499674466271008
chr7	37796000	37797000	1.6857932843339805
chr7	37797100	37798100	2.4371429239772824
chr7	37797200	37798200	2.5583985445103843
chr7	37797300	37798300	2.2183793841971022
chr7	37797400	37798400	2.709128830216217
chr7	37797500	37798500	2.6122349557540203
chr7	37797600	37798600	2.3403096008499618
chr7	37797700	37798700	2.0489356853330234
chr7	37797800	37798800	1.7379743487487325
chr7	37797900	37798900	1.384965244867168
chr7	37798000	37799000	1.029132721365424
chr7	37798100	37799100	0.09449346004697724
chr7	37798200	37799200	0.08403774100747212
chr7	37798300	37799300	0.17114731296420455
chr7	37798400	37799400	0.994146550738476
chr7	37798500	37799500	1.4003583621172189
chr7	37798600	37799600	1.6889863542357133
chr7	37798700	37799700	1.4938510589566991
chr7	37798800	37799800	1.0547419977539734
chr7	37798900	37799900	1.102424293375608
chr7	37799000	37800000	1.1008685179125375
chr7	37799100	37800100	1.4342258762283653
chr7	37799200	37800200	1.436187473890998
chr7	37799300	37800300	1.4677126477712037
chr7	37799400	37800400	0.4284149296267325
chr7	37799500	37800500	-0.012470847545713074
chr7	37799600	37800600	-0.5001167686727471
chr7	37799700	37800700	0.16381365071842066
chr7	37799800	37800800	1.007380169296971
chr7	37799900	37800900	0.2284630698682145
chr7	37800000	37801000	0.10250343025932582
chr7	37800100	37801100	0.004999901395727399
chr7	37800200	37801200	0.4855815591511467
chr7	37800300	37801300	1.5092386386241752
chr7	37800400	37801400	1.6229275126222886
chr7	37800500	37801500	1.0935110498463791
chr7	37800600	37801600	1.4323097623044163
chr7	37800700	37801700	0.887853253408588
chr7	37800800	37801800	0.6313292207836503
chr7	37800900	37801900	1.0924260082823964
chr7	37801000	37802000	1.3626204581131436
chr7	37801100	37802100	1.7097747349011243
chr7	37801200	37802200	0.6458510656781857
chr7	37801300	37802300	0.04769108489287166
chr7	37801400	37802400	0.00408742851295548
chr7	37801500	37802500	0.7749423867530242
chr7	37801600	37802600	0.7057058814544385
chr7	37801700	37802700	1.5976915671282277
chr7	37801800	37802800	1.8769927117352267
chr7	37803100	37804100	2.5061843289559715
chr7	37803200	37804200	2.501800188069036
chr7	37803300	37804300	2.468498915168646
chr7	37803400	37804400	1.4495784556473348
chr7	37803500	37804500	1.7107518593346884
chr7	37803600	37804600	1.9436796564337842
chr7	37803700	37804700	1.5338419516138089
chr7	37803800	37804800	1.1964088602103171
chr7	37803900	37804900	0.9155373472566706
chr7	37804000	37805000	0.39579191091919363
chr7	37804100	37805100	0.4589552342517842
chr7	37804200	37805200	0.12891704985223967
chr7	37804300	37805300	-0.10617815713653607
chr7	37804400	37805400	0.6226990166724935
chr7	37804500	37805500	0.5299187901024904
chr7	37804600	37805600	0.9119982752102028
chr7	37804700	37805700	0.9541251617198662
chr7	37804800	37805800	0.43998991349603067
chr7	37804900	37805900	-0.5233132499347888
chr7	37805000	37806000	-1.1637125465513263
chr7	37805100	37806100	-1.894976356476442
chr7	37805200	37806200	-1.815272024048184
chr7	37805300	37806300	-1.7605869454251832
chr7	37805400	37806400	-1.533709926198917
chr7	37805500	37806500	-1.7529434662634824
chr7	37805600	37806600	-2.29487057927397
chr7	37805700	37806700	-2.619981977336665
chr7	37805800	37806800	-2.363934107058093
chr7	37805900	37806900	-1.922567409811376
chr7	37806000	37807000	-2.0581218899123153
chr7	37806100	37807100	-0.9916423304029044
chr7	37806200	37807200	-1.026066266609476
chr7	37806300	37807300	-1.0782824293338549
chr7	37806400	37807400	-1.4683882769131558
chr7	37806500	37807500	-1.374540355774559
chr7	37806600	37807600	-1.2532883336169824
chr7	37809900	37810900	-1.9008953494635188
chr7	37810000	37811000	-1.2740589753959886
chr7	37810100	37811100	-0.7291611377996502
chr7	37811300	37812300	0.30323382102616103
chr7	37811400	37812400	0.4702889282216907
chr7	37811500	37812500	1.2745876628639603
chr7	37811600	37812600	1.6133403503504458
chr7	37811700	37812700	1.4641778900731561
chr7	37811800	37812800	1.6462703224609072
chr7	37811900	37812900	1.5853668641990326
chr7	37812000	37813000	1.9184793634538815
chr7	37812100	37813100	1.600726089613447
chr7	37812200	37813200	1.6530626702005775
chr7	37812300	37813300	1.3623339079660255
chr7	37812400	37813400	1.888900727565242
chr7	37812500	37813500	1.6017796420765964
chr7	37812600	37813600	1.5547009177571989
chr7	37812700	37813700	1.663451988246142
chr7	37812800	37813800	1.704088489955278
chr7	37812900	37813900	1.3550042992228175
chr7	37813000	37814000	0.6986994445681554
chr7	37813100	37814100	0.6771062514942674
chr7	37813200	37814200	1.10986832091263
chr7	37813300	37814300	1.3844051647595268
chr7	37813400	37814400	1.153118130807086
chr7	37813500	37814500	1.0133533461663708
chr7	37813600	37814600	1.318892393918812
chr7	37813700	37814700	1.6243156052067005
chr7	37813800	37814800	1.8976116614692249
chr7	37813900	37814900	2.6867916620792864
chr7	37814000	37815000	2.8959029720341896
chr7	37814100	37815100	3.182924670793743
chr7	37815300	37816300	1.6475152131980917
chr7	37815400	37816400	1.7869561477569489
chr7	37815500	37816500	2.0366503315246507
chr7	37815600	37816600	2.0467181004694943
chr7	37815700	37816700	1.8862085685855248
chr7	37815800	37816800	1.5174267619472992
chr7	37815900	37816900	1.5048924070215992
chr7	37816000	37817000	1.4123805338798263
chr7	37816100	37817100	1.2376023609583888
chr7	37816200	37817200	1.2123947445821546
chr7	37816300	37817300	1.0386441373696556
chr7	37816400	37817400	0.9416909526200308
chr7	37816500	37817500	0.6697930521960448
chr7	37816600	37817600	0.5743368310972539
chr7	37816700	37817700	0.6822859454250221
chr7	37816800	37817800	0.6528199421872938
chr7	37816900	37817900	0.8117746961627603
chr7	37817000	37818000	0.7602274820155402
chr7	37817100	37818100	0.6428432824520105
chr7	37817200	37818200	0.17315458714856882
chr7	37817300	37818300	0.4511818111626652
chr7	37817400	37818400	0.3472000415006248
chr7	37817500	37818500	-0.055221350715403975
chr7	37817600	37818600	0.3773963111934388
chr7	37817700	37818700	0.2844477069329193
chr7	37817800	37818800	0.3583809791948817
chr7	37817900	37818900	-0.1289002978830205
```
