## Supplemental Datasets for "A genome-wide mutational constraint map quantified from variation in 76,156 human genomes": Supplementary_Data_3.bed (part 742 of 859)

```
chr7	37818000	37819000	-0.14302337145943006
chr7	37818100	37819100	-0.8027080192190994
chr7	37818200	37819200	-0.5599322308194012
chr7	37818300	37819300	-0.5585908489670489
chr7	37818400	37819400	-0.4213151284297795
chr7	37818500	37819500	-0.6095795295292175
chr7	37818600	37819600	-1.6355800416397968
chr7	37818700	37819700	-1.6415133025742772
chr7	37818800	37819800	-1.1250342327603364
chr7	37818900	37819900	-0.6917337463303939
chr7	37819000	37820000	-0.7109920388272488
chr7	37819100	37820100	0.2785511254385588
chr7	37819200	37820200	0.19564667363599653
chr7	37819300	37820300	-0.006806692885074385
chr7	37819400	37820400	-0.6407099673388622
chr7	37819500	37820500	-0.21163635014440224
chr7	37819600	37820600	0.6185892868775205
chr7	37819700	37820700	0.09469133279060404
chr7	37819800	37820800	-0.4618020445999596
chr7	37819900	37820900	-0.9369304060527258
chr7	37820000	37821000	-1.0170989385676368
chr7	37820100	37821100	-1.234171281622241
chr7	37820200	37821200	-1.0531345828262086
chr7	37820300	37821300	-1.0824174883596045
chr7	37820400	37821400	-0.8163716141767827
chr7	37820500	37821500	-0.7234163640906948
chr7	37820600	37821600	-0.9586817589610604
chr7	37820700	37821700	-0.3413558472837523
chr7	37820800	37821800	-0.8511992023818168
chr7	37821200	37822200	0.34034617907947673
chr7	37821300	37822300	1.018998048531172
chr7	37821400	37822400	1.257470761384885
chr7	37821500	37822500	1.5501965298940548
chr7	37821600	37822600	1.3416367432847447
chr7	37821700	37822700	0.9067719917476996
chr7	37821800	37822800	1.373499493631788
chr7	37821900	37822900	1.0755523724272646
chr7	37822000	37823000	1.1850783160534593
chr7	37822100	37823100	1.5620091216621506
chr7	37822200	37823200	1.553204365482401
chr7	37822300	37823300	1.7189230551443715
chr7	37822400	37823400	1.0520618344647066
chr7	37822500	37823500	0.8367369146907101
chr7	37822600	37823600	1.0297822408190416
chr7	37822700	37823700	1.7521623921011584
chr7	37822800	37823800	2.0307899938925207
chr7	37822900	37823900	2.7454024964113963
chr7	37823000	37824000	3.117513002050951
chr7	37823100	37824100	2.4747975302941096
chr7	37823200	37824200	1.8880831145184147
chr7	37823300	37824300	1.230973447490676
chr7	37823400	37824400	1.7974175212130516
chr7	37823500	37824500	1.4425815541474811
chr7	37823600	37824600	0.8734944925977622
chr7	37823700	37824700	0.8933052705445356
chr7	37823800	37824800	0.7863622635602797
chr7	37823900	37824900	0.4799171703094859
chr7	37824000	37825000	-0.18593142609502297
chr7	37824100	37825100	-0.2510176240409668
chr7	37824200	37825200	0.5139196877368101
chr7	37824300	37825300	0.5305807238626478
chr7	37824400	37825400	0.3506242078352688
chr7	37824500	37825500	0.5884769734997336
chr7	37824600	37825600	1.0862943951958477
chr7	37824700	37825700	0.6085725307912893
chr7	37824800	37825800	0.7202066998708465
chr7	37824900	37825900	0.4053929974883264
chr7	37825000	37826000	0.8789553948529032
chr7	37825100	37826100	0.7321169196743081
chr7	37825200	37826200	0.6477187779622108
chr7	37825300	37826300	0.5515895804179628
chr7	37825400	37826400	0.8573373203047241
chr7	37825500	37826500	1.0825221803726812
chr7	37825600	37826600	1.3767358404731462
chr7	37825700	37826700	1.4453280356910432
chr7	37825800	37826800	1.1149848407478942
chr7	37825900	37826900	1.3933758962189786
chr7	37826000	37827000	1.5785219182885388
chr7	37826100	37827100	1.7960533230486306
chr7	37826200	37827200	1.8361340110482227
chr7	37826300	37827300	1.885705713761336
chr7	37826400	37827400	1.8581747662103336
chr7	37826500	37827500	2.197887534970311
chr7	37826600	37827600	1.963754660666888
chr7	37826700	37827700	2.013469444486259
chr7	37826800	37827800	2.1495071416013216
chr7	37826900	37827900	1.8276725058006424
chr7	37827000	37828000	1.2892003329646766
chr7	37827100	37828100	1.4603048196037525
chr7	37827200	37828200	1.2637276146612595
chr7	37827300	37828300	1.079865832935314
chr7	37827400	37828400	1.11140443258532
chr7	37827500	37828500	0.959642353752754
chr7	37827600	37828600	1.2471366120667222
chr7	37827700	37828700	0.5678535687459298
chr7	37828800	37829800	3.777817532988768
chr7	37828900	37829900	3.9025679741075936
chr7	37829000	37830000	4.4099406200835505
chr7	37829100	37830100	4.0495811959300285
chr7	37829200	37830200	3.735159340895744
chr7	37829300	37830300	2.9388994011851657
chr7	37829400	37830400	2.3509172604307818
chr7	37829500	37830500	2.5077000601493333
chr7	37829600	37830600	1.6238667634817907
chr7	37829700	37830700	1.9883312367433184
chr7	37829800	37830800	1.5160035858273992
chr7	37829900	37830900	0.813200987424523
chr7	37830000	37831000	0.31221093868941047
chr7	37830100	37831100	0.6824596766617343
chr7	37830200	37831200	0.8829208907236419
chr7	37830300	37831300	0.9694634531667324
chr7	37830400	37831400	0.8162005797540207
chr7	37830500	37831500	0.7008601840503631
chr7	37830600	37831600	0.6571433700038081
chr7	37830700	37831700	0.362407984125794
chr7	37830800	37831800	-0.1334449362041033
chr7	37830900	37831900	-0.19683144609555106
chr7	37831000	37832000	-0.20485380961455862
chr7	37831100	37832100	-0.5245646816455833
chr7	37831200	37832200	-0.6682931756949483
chr7	37831300	37832300	-0.3508859597571488
chr7	37831400	37832400	-0.08043244859107734
chr7	37831500	37832500	0.3232122947619683
chr7	37831600	37832600	0.5289952500910385
chr7	37831700	37832700	0.9544309672953499
chr7	37831800	37832800	1.748079854467985
chr7	37831900	37832900	2.6164883399201684
chr7	37832000	37833000	2.4688328544332774
chr7	37832100	37833100	2.355611901942498
chr7	37832200	37833200	2.226941352193932
chr7	37832300	37833300	2.256491189867908
chr7	37832400	37833400	1.8873040475740588
chr7	37832500	37833500	1.6575743267862868
chr7	37832600	37833600	1.0028185557410287
chr7	37832700	37833700	0.4406980633771165
chr7	37832800	37833800	-0.1622554609592376
chr7	37832900	37833900	-0.6754031975481757
chr7	37833000	37834000	-0.7464516181986517
chr7	37833100	37834100	-0.4016087419566208
chr7	37833200	37834200	-0.5209658846285595
chr7	37833300	37834300	-0.7546909196836696
chr7	37833400	37834400	-0.9490129600571892
chr7	37833500	37834500	-1.054019879125184
chr7	37833600	37834600	-0.07239538980680238
chr7	37833700	37834700	0.7954915503835818
chr7	37833800	37834800	1.2688838647145408
chr7	37833900	37834900	1.413968567991864
chr7	37834000	37835000	1.4160296224699516
chr7	37834100	37835100	0.9483146006921394
chr7	37834200	37835200	1.1592625488368564
chr7	37834300	37835300	1.403198296789166
chr7	37834400	37835400	1.874180635806408
chr7	37834500	37835500	1.6780790804812675
chr7	37834600	37835600	1.7922417188012278
chr7	37834700	37835700	1.8937959482104167
chr7	37834800	37835800	1.810990013577548
chr7	37835700	37836700	-0.0683210065267151
chr7	37835800	37836800	-0.6419545894805414
chr7	37835900	37836900	-0.6594903155706516
chr7	37836000	37837000	-0.2071392143925732
chr7	37836100	37837100	-0.19653393738327507
chr7	37836200	37837200	-0.13140676477765906
chr7	37836300	37837300	-0.1096678355807086
chr7	37836400	37837400	-0.16551407271239096
chr7	37836500	37837500	-0.2681322450254241
chr7	37836600	37837600	0.4536228627823492
chr7	37836700	37837700	1.0869259251392551
chr7	37836800	37837800	1.813958720052318
chr7	37836900	37837900	2.1698679527673224
chr7	37837000	37838000	1.8695042718026862
chr7	37837500	37838500	0.8215858289828194
chr7	37837600	37838600	-0.16537992344721422
chr7	37837700	37838700	-1.0894571910960795
chr7	37837800	37838800	-2.226255530363442
chr7	37837900	37838900	-2.7592584072024438
chr7	37838000	37839000	-2.3256758825776505
chr7	37838100	37839100	-1.2635915221876262
chr7	37838200	37839200	-0.7367198855378713
chr7	37838300	37839300	-0.593826787623499
chr7	37838400	37839400	-0.4135708651117588
chr7	37838500	37839500	-0.14973986426577807
chr7	37838600	37839600	-0.1139287794932474
chr7	37838700	37839700	0.537758295722009
chr7	37838800	37839800	0.5992357221069718
chr7	37838900	37839900	0.9162451684108942
chr7	37839000	37840000	1.035047466062717
chr7	37839100	37840100	0.07147194110699638
chr7	37839200	37840200	-0.9255903816175588
chr7	37839300	37840300	-1.1185161183777452
chr7	37839400	37840400	-1.3821443723030633
chr7	37839500	37840500	-1.5085197973748434
chr7	37839600	37840600	-1.117629998370081
chr7	37839700	37840700	-1.6278656374463578
chr7	37839800	37840800	-0.692733668484236
chr7	37839900	37840900	-0.2805577582725545
chr7	37840000	37841000	-0.03140816972745785
chr7	37840100	37841100	0.4272933630704431
chr7	37840200	37841200	1.6215809422908405
chr7	37840300	37841300	1.6258766678866583
chr7	37840400	37841400	2.055200099883994
chr7	37840500	37841500	2.3165159865174383
chr7	37840600	37841600	1.531802271666556
chr7	37840700	37841700	1.9069289624955232
chr7	37841800	37842800	1.8145222981596103
chr7	37841900	37842900	1.8970326185361783
chr7	37842000	37843000	2.200137396498027
chr7	37842100	37843100	2.091718114504479
chr7	37842200	37843200	2.0395115314174035
chr7	37842300	37843300	1.6167362378050545
chr7	37843300	37844300	-1.1356251225709548
chr7	37843400	37844400	-1.5998236198888731
chr7	37843500	37844500	-1.5901737858975151
chr7	37843600	37844600	-1.994027193537517
chr7	37843700	37844700	-2.3546669791795085
chr7	37844200	37845200	-1.9278534950760688
chr7	37844300	37845300	-1.5966731174862034
chr7	37844400	37845400	-0.9402203033116951
chr7	37844500	37845500	-0.3991796782116227
chr7	37844600	37845600	0.4608254735516769
chr7	37844700	37845700	0.7742499145135628
chr7	37844800	37845800	1.2089264775250772
chr7	37844900	37845900	1.3741065098738712
chr7	37845000	37846000	1.428390470663197
chr7	37845100	37846100	0.8227476365311707
chr7	37845200	37846200	1.2226386868822032
chr7	37845300	37846300	1.5869040966577417
chr7	37845400	37846400	0.7187610708056991
chr7	37845500	37846500	0.433089050126675
chr7	37845600	37846600	0.3531719290479249
chr7	37848300	37849300	1.4624923670456331
chr7	37848400	37849400	0.7381635379976912
chr7	37848500	37849500	-0.2241663532780624
chr7	37848600	37849600	-0.3912022398004706
chr7	37848700	37849700	-0.4470190794774335
chr7	37848800	37849800	-0.11838418000989825
chr7	37849900	37850900	1.3442288419979314
chr7	37850000	37851000	0.9712488807833436
chr7	37850100	37851100	1.5775564882927522
chr7	37850200	37851200	1.2569790539655936
chr7	37850300	37851300	1.2040595107595864
chr7	37850400	37851400	1.0148376316993706
chr7	37850500	37851500	0.4806145335928832
chr7	37850600	37851600	-0.22970516932137705
chr7	37850700	37851700	-0.32218610746939425
chr7	37850800	37851800	-0.7568141920998064
chr7	37850900	37851900	-0.7483820786651553
chr7	37851000	37852000	-0.9550192925644906
chr7	37851100	37852100	-1.4043807952959364
chr7	37851200	37852200	-0.935257934258374
chr7	37851300	37852300	-0.7292287142733864
chr7	37851400	37852400	-0.3687350599304431
chr7	37851500	37852500	-0.3930369536321808
chr7	37851600	37852600	0.2643824292808855
chr7	37851700	37852700	0.5200074242565493
chr7	37851800	37852800	1.3582938708393275
chr7	37851900	37852900	1.5710311072861638
chr7	37852000	37853000	1.6742008782679276
chr7	37852100	37853100	1.394977465288145
chr7	37852200	37853200	0.7262768371493744
chr7	37852300	37853300	0.7430842097306117
chr7	37852400	37853400	0.08859229334492143
chr7	37852500	37853500	0.3232529794446336
chr7	37852600	37853600	-0.03136637393872359
chr7	37852700	37853700	-0.13042403833623456
chr7	37852800	37853800	-1.0146418828218242
chr7	37852900	37853900	-1.338665109784416
chr7	37853000	37854000	-1.0441901959867697
chr7	37853100	37854100	-0.8405047699456093
chr7	37853200	37854200	-0.7470475856973674
chr7	37853300	37854300	-0.7765811900774463
chr7	37853400	37854400	-0.07032390427570147
chr7	37853500	37854500	0.13192422186979558
chr7	37853600	37854600	-0.28161949909026873
chr7	37853700	37854700	-0.3692519129762388
chr7	37853800	37854800	0.0825055588275399
chr7	37853900	37854900	0.08761404733081571
chr7	37854000	37855000	-0.14546819389699453
chr7	37854100	37855100	-0.3526276132075202
chr7	37854200	37855200	-0.3545528984150623
chr7	37854300	37855300	0.0887455372734428
chr7	37854400	37855400	-0.32762056465104084
chr7	37854500	37855500	-0.4797212389528002
chr7	37854600	37855600	-0.17894588165113542
chr7	37854700	37855700	-0.5951547065213816
chr7	37854800	37855800	-0.4249485790441413
chr7	37854900	37855900	-0.20401588235162346
chr7	37855000	37856000	-0.8076601164337497
chr7	37855100	37856100	-0.9739807719223792
chr7	37855200	37856200	-0.9024328267483364
chr7	37855300	37856300	-1.0742762087089581
chr7	37855400	37856400	-1.0645251523730346
chr7	37855500	37856500	-1.0222144251434389
chr7	37855600	37856600	-0.5575689279052962
chr7	37855700	37856700	-0.2863458656530721
chr7	37855800	37856800	-0.4107659108856159
chr7	37855900	37856900	-0.6164111597684496
chr7	37856000	37857000	-0.24573351417790415
chr7	37856100	37857100	0.1501480337755489
chr7	37856200	37857200	0.2919621409892233
chr7	37856300	37857300	-0.13221091545609148
chr7	37856400	37857400	-0.5033115654282019
chr7	37856500	37857500	-0.6073806241852983
chr7	37856600	37857600	-0.9806541445292914
chr7	37856700	37857700	-0.5219876146024804
chr7	37856800	37857800	-0.779417454209124
chr7	37856900	37857900	-0.5921308094898752
chr7	37857000	37858000	-0.4525007570749622
chr7	37857100	37858100	-0.6221131102405815
chr7	37857200	37858200	-0.7240504880721251
chr7	37857300	37858300	-0.4982944747483653
chr7	37857400	37858400	-0.016175682696072374
chr7	37857500	37858500	0.13778244516517452
chr7	37857600	37858600	0.6528875913289482
chr7	37857700	37858700	0.2693792524919261
chr7	37857800	37858800	0.4781909542385195
chr7	37857900	37858900	0.6570172952487495
chr7	37858000	37859000	0.24835223343638121
chr7	37858100	37859100	0.6118075099070139
chr7	37858200	37859200	1.3995119862465686
chr7	37858300	37859300	1.7041188769034212
chr7	37858400	37859400	1.9385309352280773
chr7	37858500	37859500	1.5558219742712638
chr7	37858600	37859600	1.3083215738607066
chr7	37858700	37859700	1.237201247616913
chr7	37858800	37859800	1.28028170676716
chr7	37858900	37859900	0.8648962544292127
chr7	37859000	37860000	1.6628506982783557
chr7	37859100	37860100	1.5502297354037369
chr7	37859200	37860200	1.0695773294743782
chr7	37859300	37860300	1.0395173106495048
chr7	37859400	37860400	0.41307767396689454
chr7	37859500	37860500	0.9370144210228104
chr7	37859600	37860600	0.6815832347987416
chr7	37859700	37860700	0.8443856754924031
chr7	37859800	37860800	1.0180857557348992
chr7	37859900	37860900	0.5822183312027689
chr7	37860000	37861000	0.5270365751026542
chr7	37860100	37861100	0.5461048040861541
chr7	37860200	37861200	0.6524416729765935
chr7	37860300	37861300	0.3499618489210338
chr7	37860400	37861400	0.7289032817634887
chr7	37860500	37861500	0.3838214776749116
chr7	37860600	37861600	0.4616601842002405
chr7	37860700	37861700	0.08040014065191038
chr7	37860800	37861800	0.34063253767931645
chr7	37860900	37861900	0.5378353375540165
chr7	37861000	37862000	0.036066718976308844
chr7	37861100	37862100	-0.4763392438754968
chr7	37861200	37862200	-0.7432361438829036
chr7	37861300	37862300	-0.7593592139485573
chr7	37861400	37862400	-1.2035788057532883
chr7	37861500	37862500	-0.8495199625346761
chr7	37861600	37862600	-0.8238002097341778
chr7	37861700	37862700	-0.28522572301605265
chr7	37861800	37862800	-0.8713134193852371
chr7	37861900	37862900	-0.5963203005034432
chr7	37862000	37863000	-0.9710706649988474
chr7	37862100	37863100	-1.0209365899295448
chr7	37862200	37863200	-1.7558699564988394
chr7	37862300	37863300	-1.271470070518878
chr7	37862400	37863400	-1.3408551277807583
chr7	37862500	37863500	-1.9885860093385108
chr7	37862600	37863600	-1.7353312909671452
chr7	37862700	37863700	-1.668370089813178
chr7	37862800	37863800	-1.4326625662215324
chr7	37862900	37863900	-1.2873184123013954
chr7	37863000	37864000	0.04104973127483816
chr7	37863100	37864100	0.3605587471105988
chr7	37863200	37864200	1.157599163314617
chr7	37863300	37864300	0.8313547155042318
chr7	37863400	37864400	1.2457433990204196
chr7	37863500	37864500	1.7162426066291712
chr7	37863600	37864600	1.455119118216373
chr7	37863700	37864700	0.7370368615504459
chr7	37863800	37864800	0.7685588467928121
chr7	37863900	37864900	0.9631867538083392
chr7	37864000	37865000	-0.34831830058810664
chr7	37864100	37865100	-0.8445772017579456
chr7	37864200	37865200	-0.9755213314328932
chr7	37864300	37865300	-1.1042993157080008
chr7	37864400	37865400	-0.8335585118276677
chr7	37864500	37865500	-0.7709464593490928
chr7	37864600	37865600	-1.0807435781503227
chr7	37864700	37865700	-1.3076989207980547
chr7	37864800	37865800	-1.6466400405051032
chr7	37864900	37865900	-1.6023064662458302
chr7	37865000	37866000	-1.3410533458166236
chr7	37865100	37866100	-1.0245426052111601
chr7	37865200	37866200	-0.8698235840877403
chr7	37865300	37866300	-0.7317610283882882
chr7	37865400	37866400	-0.23162828249999515
chr7	37865500	37866500	-0.7364914486767534
chr7	37865600	37866600	0.33474572616481274
chr7	37865700	37866700	0.8262876802432638
chr7	37865800	37866800	1.8759944585067003
chr7	37865900	37866900	1.8089803288901607
chr7	37866000	37867000	1.6556445786486915
chr7	37866100	37867100	2.1417892138808834
chr7	37866200	37867200	2.2862745147221286
chr7	37866300	37867300	2.3980937746394964
chr7	37866400	37867400	2.3022307048696864
chr7	37866500	37867500	1.9389383889743768
chr7	37866600	37867600	1.0200387462149598
chr7	37866700	37867700	1.6926652723133224
chr7	37866800	37867800	0.5543853249195186
chr7	37866900	37867900	0.06012556106928331
chr7	37867000	37868000	0.8079136421758873
chr7	37867100	37868100	0.719051250800904
chr7	37867200	37868200	0.0800641312339442
chr7	37867300	37868300	0.3633551977572945
chr7	37867400	37868400	-0.08685857383952701
chr7	37867500	37868500	0.6657097840973439
chr7	37867600	37868600	1.1413423810118846
chr7	37867700	37868700	0.8859430228654852
chr7	37867800	37868800	1.277744021915148
chr7	37867900	37868900	1.6689220986153481
chr7	37868000	37869000	1.9036187540505671
chr7	37868100	37869100	2.1657274574378187
chr7	37868200	37869200	2.446781750089813
chr7	37868300	37869300	2.112267710200762
chr7	37868400	37869400	2.689622745897672
chr7	37868500	37869500	2.57472600114054
chr7	37868600	37869600	2.33540615458537
chr7	37868700	37869700	2.2394357304606816
chr7	37868800	37869800	2.3908246960203248
chr7	37868900	37869900	2.0102997561686773
chr7	37869000	37870000	1.2415653664087711
chr7	37869100	37870100	0.7834430771819695
chr7	37869200	37870200	0.9625154794604348
chr7	37869300	37870300	1.0684968976542486
chr7	37869400	37870400	0.6285148977820741
chr7	37869500	37870500	0.7255764465960495
chr7	37870500	37871500	-0.3394413651022388
chr7	37870600	37871600	-0.5498744176159599
chr7	37870700	37871700	-0.4851481150652968
chr7	37870800	37871800	-0.3816948044782687
chr7	37870900	37871900	-0.7212093248744464
chr7	37871000	37872000	-1.4112651183425509
chr7	37871100	37872100	-0.8261415290820453
chr7	37871200	37872200	-1.5273547435131851
chr7	37871300	37872300	-0.9662015926852652
chr7	37871400	37872400	-0.6232115972014539
chr7	37871500	37872500	-0.6792676914171994
chr7	37871600	37872600	-1.030623835936577
chr7	37871700	37872700	-0.9922704490052208
chr7	37871800	37872800	-0.6055265604051726
chr7	37871900	37872900	-0.4507170752673236
chr7	37872000	37873000	-0.6036372381966878
chr7	37872100	37873100	-0.7740996471949978
chr7	37872200	37873200	-0.10979790722072767
chr7	37872300	37873300	-0.42187953164378056
chr7	37873900	37874900	0.7748039735135246
chr7	37874000	37875000	0.25645150171778897
chr7	37874100	37875100	0.26422289952753203
chr7	37874200	37875200	0.3282488359941748
chr7	37874300	37875300	0.6294396489753301
chr7	37874400	37875400	0.6053677606313926
chr7	37874500	37875500	-0.4580112526813322
chr7	37874600	37875600	-0.3894268008411635
chr7	37874700	37875700	-0.2176597032394897
chr7	37874800	37875800	-0.527808518607356
chr7	37874900	37875900	-0.5429355450530631
chr7	37875000	37876000	0.0647837157840143
chr7	37875100	37876100	0.580637283593992
chr7	37875200	37876200	0.8822189155182878
chr7	37875300	37876300	1.0634827201305548
chr7	37875400	37876400	1.137979172708334
chr7	37875500	37876500	1.8213922465972447
chr7	37875600	37876600	1.0219619116195289
chr7	37875700	37876700	0.9317178466422682
chr7	37875800	37876800	1.1874424247338211
chr7	37875900	37876900	1.4834608251836257
chr7	37876000	37877000	1.5418965253578136
chr7	37876100	37877100	0.4298944346223536
chr7	37876200	37877200	0.3861798639435948
chr7	37876300	37877300	-0.06375716328331048
chr7	37876400	37877400	-0.03382466451390252
chr7	37876500	37877500	-0.2396226157869204
chr7	37876600	37877600	-0.14279877087269646
chr7	37876700	37877700	-0.1815734720972192
chr7	37876800	37877800	-1.17158547467769
chr7	37876900	37877900	-1.4728197621490806
chr7	37877000	37878000	-1.9403746103118267
chr7	37877100	37878100	-1.4560154028758645
chr7	37877200	37878200	-1.7886325911289798
chr7	37877300	37878300	-1.9735002750173718
chr7	37877400	37878400	-2.244195822894993
chr7	37877500	37878500	-1.9035904398567585
chr7	37877900	37878900	0.8606015766606857
chr7	37878000	37879000	0.9754054554768884
chr7	37878100	37879100	0.8412685760676647
chr7	37878200	37879200	1.649755915970084
chr7	37878300	37879300	1.7800022151692794
chr7	37878400	37879400	1.3523282485250678
chr7	37878500	37879500	1.8354969515217725
chr7	37878600	37879600	2.0084247135954256
chr7	37878700	37879700	1.7683535845450598
chr7	37878800	37879800	1.6379029761809991
chr7	37878900	37879900	1.7326375447379485
chr7	37879000	37880000	1.6007687085132674
chr7	37879100	37880100	1.6280485704403802
chr7	37879200	37880200	0.8235953827040129
chr7	37879300	37880300	0.7069453324836027
chr7	37879400	37880400	1.381915245330523
chr7	37880500	37881500	0.07671411540139284
chr7	37880600	37881600	0.3522070035777663
chr7	37880700	37881700	0.38040147606644864
chr7	37880800	37881800	0.4480506529049856
chr7	37880900	37881900	0.4104322458032629
chr7	37881000	37882000	0.44473380630051823
chr7	37881100	37882100	0.4547610613266426
chr7	37882000	37883000	1.030673405761819
chr7	37882100	37883100	1.287534414531708
chr7	37882200	37883200	1.1300367205507913
chr7	37882300	37883300	1.0342315304684495
chr7	37882400	37883400	0.8766071502947796
chr7	37882500	37883500	0.6899087320877529
chr7	37882600	37883600	0.20484282534392706
chr7	37882700	37883700	0.11736273559805947
chr7	37882800	37883800	-0.6314338986598789
chr7	37882900	37883900	-0.5601184446332323
chr7	37883000	37884000	-0.6605767701710612
chr7	37883100	37884100	-0.5436398739538689
chr7	37883200	37884200	0.09131349356832433
chr7	37883300	37884300	-0.031783674316889624
chr7	37883400	37884400	0.13047020772819973
chr7	37883500	37884500	0.16643202534715895
chr7	37883600	37884600	0.4876557019272078
chr7	37883700	37884700	0.1352631473814653
chr7	37883800	37884800	0.13412905834924038
chr7	37883900	37884900	-0.1675056966342689
chr7	37884000	37885000	-0.3468232496604023
chr7	37884100	37885100	-0.4420208691485055
chr7	37884200	37885200	-0.7245071915915257
chr7	37884300	37885300	-0.46531488257559295
chr7	37884400	37885400	-0.4357665249090129
chr7	37884500	37885500	0.0003278164487658167
chr7	37884600	37885600	-0.7816553527952825
chr7	37884700	37885700	-0.43077056624289134
chr7	37884800	37885800	0.05154897964030013
chr7	37884900	37885900	0.6327605943735292
chr7	37885000	37886000	0.9125588082478555
chr7	37885100	37886100	0.9041949938245892
chr7	37885200	37886200	0.3982290555325308
chr7	37885300	37886300	0.7974349894093399
chr7	37885400	37886400	1.4645965964184111
chr7	37885500	37886500	1.003836345487129
chr7	37885600	37886600	1.3721262510094558
chr7	37885700	37886700	1.7966340508438357
chr7	37885800	37886800	1.5034886007398556
chr7	37885900	37886900	0.9335568564852792
chr7	37886000	37887000	0.6478228239842527
chr7	37886100	37887100	0.4295034856663151
chr7	37886200	37887200	0.6650256616186483
chr7	37886300	37887300	-0.04421795227167079
chr7	37886400	37887400	-1.2285000126835262
chr7	37886500	37887500	-1.0552113275241743
chr7	37886600	37887600	-0.7931241026462893
chr7	37886700	37887700	-2.0017713619402016
chr7	37886800	37887800	-1.4718818696975104
chr7	37886900	37887900	-1.3311644351872027
chr7	37887000	37888000	-1.2237068960251525
chr7	37887100	37888100	-1.7625449667293405
chr7	37887200	37888200	-1.7339171286114128
chr7	37887300	37888300	-1.637981554317801
chr7	37887400	37888400	-1.1508402886371656
chr7	37887500	37888500	-0.7885183087285554
chr7	37887600	37888600	-1.1895854142777222
chr7	37887700	37888700	-0.14197834325715686
chr7	37887800	37888800	-0.0772183358558039
chr7	37887900	37888900	0.10019664287446838
chr7	37888000	37889000	0.27911855453875106
chr7	37888100	37889100	0.7044437967807812
chr7	37888200	37889200	0.5549375510132204
chr7	37888300	37889300	0.41223164633177983
chr7	37888400	37889400	0.4126171261003598
chr7	37888500	37889500	-0.07939974140101339
chr7	37888600	37889600	0.2098316328906577
chr7	37888700	37889700	-0.10705281835516396
chr7	37888800	37889800	0.13284822441384556
chr7	37888900	37889900	-0.08874923495260606
chr7	37889000	37890000	-0.18924626044297552
chr7	37889100	37890100	0.1476042786621462
chr7	37889200	37890200	0.4882527755269449
chr7	37889300	37890300	1.1941548130315458
chr7	37889400	37890400	0.5474000932634848
chr7	37889500	37890500	0.6014044483851825
chr7	37889600	37890600	0.4117208585710646
chr7	37889700	37890700	0.3735822205197951
chr7	37889800	37890800	0.5466228833646862
chr7	37889900	37890900	0.831810397566844
chr7	37890000	37891000	1.1554778004236193
chr7	37890100	37891100	1.3632040463711097
chr7	37890200	37891200	1.1490580746827024
chr7	37890300	37891300	0.27511211971584115
chr7	37890400	37891400	0.8929692419298171
chr7	37890500	37891500	0.6790649806370063
chr7	37890600	37891600	0.5394137966517096
chr7	37890700	37891700	0.8939276430234664
chr7	37890800	37891800	0.5946742516600757
chr7	37890900	37891900	0.18696570899881407
chr7	37891000	37892000	0.1224861188645606
chr7	37891100	37892100	-0.27627072481027376
chr7	37891200	37892200	-0.2462984189527493
chr7	37891300	37892300	0.4229722807846691
chr7	37891400	37892400	0.13901379152055504
chr7	37891500	37892500	0.6149017997581221
chr7	37891600	37892600	0.4659535584153533
chr7	37891700	37892700	0.27012785710700066
chr7	37891800	37892800	0.11089080821839724
chr7	37891900	37892900	-0.1972265337765131
chr7	37892000	37893000	-0.663249043347963
chr7	37892100	37893100	-0.2833736426614217
chr7	37892200	37893200	0.019364461807858103
chr7	37892300	37893300	-0.05900222507253643
chr7	37892400	37893400	0.1956651278724245
chr7	37892500	37893500	-0.05303286628532487
chr7	37892600	37893600	0.20276601289591129
chr7	37892700	37893700	0.19605490569581685
chr7	37892800	37893800	-0.3609186010816759
chr7	37892900	37893900	0.15623215937510876
chr7	37893000	37894000	0.4174247688763972
chr7	37893100	37894100	-0.20868809702631846
chr7	37893200	37894200	-0.4891349854316143
chr7	37893300	37894300	-0.7649956519850257
chr7	37893400	37894400	-1.359282746153582
chr7	37893500	37894500	-1.4661963978748331
chr7	37893600	37894600	-1.6055857122674748
chr7	37893700	37894700	-1.9008131664140928
chr7	37893800	37894800	-1.4046027256543503
chr7	37893900	37894900	-1.1571616922959498
chr7	37894000	37895000	-1.3961274705022295
chr7	37894100	37895100	-1.273616590192375
chr7	37894200	37895200	-1.2538387499363075
chr7	37894300	37895300	-0.7850164887000765
chr7	37894400	37895400	-0.005559093135524071
chr7	37894500	37895500	-0.2324848699830854
chr7	37894600	37895600	0.22780477435020466
chr7	37894700	37895700	0.06617798493109386
chr7	37894800	37895800	0.1638008145594812
chr7	37894900	37895900	0.030426483072617007
chr7	37895000	37896000	-0.13977053204596357
chr7	37895100	37896100	0.2642023103326585
chr7	37895200	37896200	0.3475974011606076
chr7	37895300	37896300	0.1930190212200613
chr7	37895400	37896400	0.431209031024311
chr7	37895500	37896500	0.8752220004696263
chr7	37896200	37897200	0.33774992282693705
chr7	37896300	37897300	-0.1795541631938584
chr7	37896400	37897400	0.3213217437195584
chr7	37896500	37897500	0.2857960527575791
chr7	37896600	37897600	0.4122898633538058
chr7	37896700	37897700	0.3298401554138691
chr7	37897700	37898700	0.9069980859420552
chr7	37897800	37898800	0.30767847329490744
chr7	37897900	37898900	-0.3628850470667148
chr7	37898000	37899000	-0.34258216966928784
chr7	37898100	37899100	-0.22718301357570744
chr7	37898200	37899200	-0.8230234214675256
chr7	37898300	37899300	-1.0822641627337612
chr7	37898400	37899400	-1.1607756519235095
chr7	37898500	37899500	-1.5432889028934729
chr7	37898600	37899600	-0.9743963204162884
chr7	37898700	37899700	-0.9858808988048688
chr7	37898800	37899800	-0.19608743036466467
chr7	37898900	37899900	0.4898292630973037
chr7	37899000	37900000	0.5223155071704049
chr7	37899100	37900100	-0.16125170004598546
chr7	37899200	37900200	0.11680474140828816
chr7	37899300	37900300	0.2929422086176113
chr7	37899400	37900400	0.7335591426033418
chr7	37899500	37900500	1.5759832684021016
chr7	37899600	37900600	0.6042992501954467
chr7	37899700	37900700	0.9201838520443418
chr7	37899800	37900800	0.5561341123489475
chr7	37899900	37900900	0.3465669066433159
chr7	37900000	37901000	0.7855021176839659
chr7	37900100	37901100	1.2641405063190791
chr7	37900200	37901200	0.8465214811975448
chr7	37900300	37901300	0.967512084626158
chr7	37900400	37901400	0.8134202324146497
chr7	37900500	37901500	0.08332736861386389
chr7	37900600	37901600	1.2256868741186595
chr7	37900700	37901700	1.1204362901768097
chr7	37900800	37901800	0.9033933042215612
chr7	37900900	37901900	1.4606229037790197
chr7	37901000	37902000	1.0292317569952587
chr7	37901100	37902100	0.9071357097212096
chr7	37901200	37902200	1.4241376988388006
chr7	37901300	37902300	1.3132330592884625
chr7	37901400	37902400	1.4127297950793305
chr7	37901500	37902500	1.7360854182889969
chr7	37901600	37902600	1.709828617914305
chr7	37901700	37902700	1.4051730168856171
chr7	37901800	37902800	1.471535004408257
chr7	37901900	37902900	0.9669206331980298
chr7	37902000	37903000	0.9936770004548028
chr7	37902100	37903100	0.9901252604961478
chr7	37902600	37903600	-0.08936660419458259
chr7	37902700	37903700	0.1292820251652605
chr7	37902800	37903800	0.1953998922249787
chr7	37903000	37904000	0.2480991650211568
chr7	37903900	37904900	0.7916706208540457
chr7	37904000	37905000	0.7466224738748434
chr7	37904100	37905100	0.4382900424254853
chr7	37904200	37905200	1.049718896498787
chr7	37904300	37905300	0.3192158391818117
chr7	37904400	37905400	0.09207731623109586
chr7	37904500	37905500	0.8207371232552326
chr7	37904600	37905600	1.3991141622969394
chr7	37904700	37905700	1.3001260933815215
chr7	37904800	37905800	1.4567943701126902
chr7	37904900	37905900	1.6500462670373983
chr7	37905000	37906000	1.4704569284332094
chr7	37905100	37906100	1.9020680784987287
chr7	37905200	37906200	1.0570789726707297
chr7	37905300	37906300	0.5882786913631701
chr7	37905400	37906400	1.169434366863182
chr7	37905500	37906500	0.3603955162271333
chr7	37905600	37906600	-0.6230742044167014
chr7	37905700	37906700	-0.31585450854133346
chr7	37905800	37906800	-0.7209257635080072
chr7	37905900	37906900	-0.6745276399015718
chr7	37906000	37907000	-0.7077576108205578
chr7	37906100	37907100	-1.0160897102185589
chr7	37906200	37907200	-0.3070611802463039
chr7	37906300	37907300	0.12943009183500162
chr7	37906400	37907400	-0.5314220355931224
chr7	37906500	37907500	-0.2459559431040857
chr7	37906600	37907600	0.3580498873006471
chr7	37906700	37907700	0.3575994768803435
chr7	37906800	37907800	0.951216943412403
chr7	37906900	37907900	0.9555766377362565
chr7	37907000	37908000	0.9526939601138006
chr7	37907100	37908100	0.8634414106216358
chr7	37907200	37908200	0.9708364803611148
chr7	37907300	37908300	0.9296721996331068
chr7	37907400	37908400	0.9457007490614956
chr7	37907500	37908500	0.8237960071325079
chr7	37907600	37908600	0.9702106964510484
chr7	37907700	37908700	0.6073198739483749
chr7	37907800	37908800	0.6064993158003911
chr7	37908600	37909600	0.3499735868392335
chr7	37908700	37909700	0.5587708964323945
chr7	37908800	37909800	-0.3593093967506916
chr7	37908900	37909900	-0.18313884311771547
chr7	37909000	37910000	-0.5276465550576953
chr7	37909100	37910100	-0.5027309306206765
chr7	37909200	37910200	-0.6366094012702973
chr7	37909300	37910300	-1.3244686307722182
chr7	37909400	37910400	-0.7388898780944606
chr7	37909500	37910500	-0.9998454099079792
chr7	37909600	37910600	-0.933588253919456
chr7	37909700	37910700	-1.2732223827326876
chr7	37909800	37910800	-0.2608757405144985
chr7	37909900	37910900	-0.6091091148823129
chr7	37910000	37911000	0.28871153550229756
chr7	37910100	37911100	0.8749720663647157
chr7	37910200	37911200	1.5616446295185245
chr7	37910300	37911300	1.8116505329834551
chr7	37910400	37911400	1.6424273928783797
chr7	37910500	37911500	1.526669570066952
chr7	37910600	37911600	1.5897720236828028
chr7	37910700	37911700	1.6789152552169546
chr7	37910800	37911800	1.70856884169773
chr7	37910900	37911900	1.7210831319248814
chr7	37911000	37912000	1.5390418135689956
chr7	37911100	37912100	1.110458670263706
chr7	37911200	37912200	1.5197109189445652
chr7	37911300	37912300	1.0183676155919876
chr7	37911400	37912400	1.4685072369283576
chr7	37911500	37912500	1.1153845381294194
chr7	37911600	37912600	0.9424053778597988
chr7	37911700	37912700	1.072485146745604
chr7	37911800	37912800	1.0221007856392694
chr7	37911900	37912900	1.299744439700257
chr7	37912000	37913000	1.29108711458986
chr7	37912100	37913100	1.4429285612891614
chr7	37912200	37913200	0.521375803220245
chr7	37912300	37913300	0.4474282966127426
chr7	37912400	37913400	0.1238784731388911
chr7	37915200	37916200	0.21284160086020112
chr7	37915300	37916300	1.5673203539270042
chr7	37915400	37916400	1.824752982901048
chr7	37915500	37916500	2.4494739712845406
chr7	37915600	37916600	2.4559065588513405
chr7	37915700	37916700	2.809091037837644
chr7	37915800	37916800	3.744836735529121
chr7	37915900	37916900	4.046367136630523
chr7	37916000	37917000	4.149078224011536
chr7	37916100	37917100	3.869602533543032
chr7	37916200	37917200	3.2381639982680306
chr7	37916300	37917300	2.3639244287193235
chr7	37916400	37917400	2.1727769694112915
chr7	37916500	37917500	1.3126022296942053
chr7	37916600	37917600	1.101770522539282
chr7	37916700	37917700	0.9328997443131932
chr7	37916800	37917800	0.3180277815270913
chr7	37916900	37917900	-0.05966379567589434
chr7	37917000	37918000	-0.08854920115956288
chr7	37917100	37918100	-0.22171538137016028
chr7	37917200	37918200	0.02710037013849312
chr7	37917300	37918300	-0.20673592967064167
chr7	37917400	37918400	-0.32616057293191736
chr7	37917500	37918500	0.10122813201998722
chr7	37917600	37918600	0.1328068130607758
chr7	37917700	37918700	-0.16257920934245262
chr7	37917800	37918800	-0.3796633030167845
chr7	37917900	37918900	-0.02445313680545206
chr7	37918000	37919000	0.18407294515588954
chr7	37918100	37919100	0.5428969222433674
chr7	37918200	37919200	0.32441609225360696
chr7	37918300	37919300	0.7887878975835857
chr7	37918400	37919400	1.0595474551378763
chr7	37918500	37919500	0.3410671754859279
chr7	37918600	37919600	0.8760028619292584
chr7	37918700	37919700	0.7807036639677991
chr7	37918800	37919800	0.7001234324227696
chr7	37918900	37919900	0.8966623856986153
chr7	37919000	37920000	0.6343234937704137
chr7	37919100	37920100	0.571223331217167
chr7	37919200	37920200	0.3598064787631302
chr7	37919300	37920300	0.01892418029620484
chr7	37919400	37920400	-0.4667544589207753
chr7	37919500	37920500	0.09447332378752336
chr7	37919600	37920600	-0.3110682452156212
chr7	37919700	37920700	-0.15377528009572886
chr7	37919800	37920800	0.3696292604834733
chr7	37919900	37920900	0.3903496321637233
chr7	37920000	37921000	1.169842871718319
chr7	37920100	37921100	1.5378130482876655
chr7	37920200	37921200	1.9115280509857424
chr7	37920300	37921300	2.076952985645976
chr7	37920800	37921800	1.0123057267866349
chr7	37920900	37921900	0.5074200824538122
chr7	37921000	37922000	0.17575653703957253
chr7	37921100	37922100	-0.06364798452426007
chr7	37921200	37922200	-0.5504860052636363
chr7	37921300	37922300	-0.740606622964806
chr7	37921400	37922400	-1.0078736307027267
chr7	37921500	37922500	-0.8112692601959308
chr7	37921600	37922600	-0.2750834204704549
chr7	37921700	37922700	-0.3452615267891189
chr7	37921800	37922800	0.17758877246172275
chr7	37921900	37922900	0.2672939844127392
chr7	37922000	37923000	-0.9851278325763683
chr7	37922100	37923100	-0.5164680760765474
chr7	37922200	37923200	-0.32829357183630514
chr7	37922300	37923300	-0.4064333362418733
chr7	37922400	37923400	0.16539338553458602
chr7	37922500	37923500	-0.06731420642890243
chr7	37922600	37923600	-0.1613429487376985
chr7	37922700	37923700	-0.2527285998973215
chr7	37922800	37923800	-0.6301155680745427
chr7	37922900	37923900	-0.3672484837386917
chr7	37923000	37924000	1.3006708139381369
chr7	37923100	37924100	1.2106061115545883
chr7	37923200	37924200	1.6486128923592482
chr7	37923300	37924300	1.3895097239501182
chr7	37923400	37924400	-0.07531254048988947
chr7	37923500	37924500	-0.4986469506491559
chr7	37923600	37924600	-0.2837869167765095
chr7	37923700	37924700	-0.52279694431892
chr7	37923800	37924800	-0.07499914167157401
chr7	37923900	37924900	-0.13437575842075936
chr7	37924000	37925000	-0.6158482735769447
chr7	37924100	37925100	-0.8824316923617079
chr7	37924200	37925200	-1.276419081152086
chr7	37924300	37925300	-1.2040487867577896
chr7	37924400	37925400	0.2107926656224762
chr7	37924500	37925500	0.9862243721148732
chr7	37924600	37925600	0.7700520124937009
chr7	37924700	37925700	1.8307627496094947
chr7	37924800	37925800	1.4927018853990637
chr7	37924900	37925900	1.891590472103016
chr7	37925000	37926000	2.299634963877728
chr7	37925100	37926100	2.5432559816584
chr7	37925200	37926200	2.3777925799898894
chr7	37925300	37926300	2.2128967662960157
chr7	37925400	37926400	1.733884459124644
chr7	37926500	37927500	-1.0059252582249991
chr7	37926600	37927600	-0.8178830746192561
chr7	37926700	37927700	-0.6611776137968411
chr7	37926800	37927800	-0.4825828993965745
chr7	37926900	37927900	-1.1252303520545968
chr7	37927000	37928000	-0.954548938885731
chr7	37927100	37928100	-1.0619654810455454
chr7	37927200	37928200	-0.6274087547412003
chr7	37927300	37928300	-0.3237232332584651
chr7	37927400	37928400	-0.2362642206452959
chr7	37927500	37928500	-1.1062981483193386
chr7	37927600	37928600	-1.314349909392471
chr7	37927700	37928700	-2.2028667821223253
chr7	37927800	37928800	-1.9455286367277664
chr7	37927900	37928900	-1.4860341964590886
chr7	37928000	37929000	-0.9933955512337714
chr7	37928100	37929100	-0.8665120336949693
chr7	37928200	37929200	-1.4709876377193405
chr7	37928300	37929300	-1.715973417223866
chr7	37928400	37929400	-1.831632932567204
chr7	37928500	37929500	-0.7091769032293146
chr7	37928600	37929600	-0.377875651463796
chr7	37928700	37929700	-0.02527244546183776
chr7	37928800	37929800	0.11005543811885707
chr7	37928900	37929900	0.21212971149631746
chr7	37929000	37930000	-0.4587476043715953
chr7	37929100	37930100	-0.5121812574143788
chr7	37929200	37930200	0.14574607900862835
chr7	37929300	37930300	0.7859032259391143
chr7	37929400	37930400	1.236424585803926
chr7	37929500	37930500	1.117324022652484
chr7	37929600	37930600	0.41057821418296936
chr7	37929700	37930700	0.5658004031374084
chr7	37929800	37930800	0.4209330892741008
chr7	37929900	37930900	0.4399722308013895
chr7	37930000	37931000	0.4601652750091902
chr7	37930100	37931100	0.6265564261801324
chr7	37930200	37931200	0.28196475690156075
chr7	37930300	37931300	-0.3878627484896111
chr7	37930400	37931400	-0.7614511211661626
chr7	37930500	37931500	-0.9131343685402272
chr7	37930600	37931600	-1.1660079503738534
chr7	37930700	37931700	-0.8445409276075102
chr7	37930800	37931800	-0.7343216264049981
chr7	37930900	37931900	-1.479973169742376
chr7	37931000	37932000	-1.741536581683221
chr7	37931100	37932100	-1.7852509956885163
chr7	37931200	37932200	-1.7011341074607216
chr7	37931300	37932300	-1.4270447960773838
chr7	37931400	37932400	-1.5150465701078584
chr7	37931500	37932500	-1.7781978540914485
chr7	37931600	37932600	-1.0528102053297692
chr7	37931700	37932700	-1.3134593929968537
chr7	37931800	37932800	-1.6247355140039157
chr7	37931900	37932900	-0.6632050574341736
chr7	37933000	37934000	-0.7772523865987696
chr7	37933100	37934100	-0.6520173556760321
chr7	37933200	37934200	-0.6493894909689454
chr7	37933300	37934300	-0.9656910268599398
chr7	37933400	37934400	-0.6929971886813096
chr7	37934000	37935000	-0.5234376917730024
chr7	37934100	37935100	-0.7942369888262777
chr7	37934200	37935200	-1.7122366495492884
chr7	37934300	37935300	-1.7625337443976414
chr7	37934400	37935400	-1.7244592372892884
chr7	37934500	37935500	-1.4856062898697546
chr7	37934600	37935600	-1.3208300185087558
chr7	37934700	37935700	-1.3956376751232542
chr7	37934800	37935800	-1.2023756730345734
chr7	37934900	37935900	-1.430754709873843
chr7	37935000	37936000	-1.4159579109020641
chr7	37936100	37937100	-1.287926859581785
chr7	37936200	37937200	-1.1318849724104836
chr7	37936300	37937300	-1.1475892400579195
chr7	37936400	37937400	-0.8826299168526239
chr7	37936500	37937500	-0.7902263198619867
chr7	37936600	37937600	-0.4593551414592225
chr7	37936700	37937700	-1.0058438823028732
chr7	37936800	37937800	-1.5377629068984764
chr7	37936900	37937900	-0.3971947206432017
chr7	37938100	37939100	0.2316957714228953
chr7	37939000	37940000	-0.42152250295139876
chr7	37939100	37940100	-0.4870510338812673
chr7	37939200	37940200	-1.5707144477178958
chr7	37939300	37940300	-1.6382467509522427
chr7	37939400	37940400	-2.607274486741065
chr7	37939500	37940500	-2.5609785134152023
chr7	37939600	37940600	-2.6588332014031946
chr7	37939700	37940700	-2.855012758334344
chr7	37939800	37940800	-2.804937806214437
chr7	37939900	37940900	-2.639990295804252
chr7	37940000	37941000	-2.6372629167390444
chr7	37940100	37941100	-1.89309825048496
chr7	37940200	37941200	-1.6338125107893515
chr7	37940300	37941300	-1.569804901420519
chr7	37940400	37941400	-0.6216001061479257
chr7	37940500	37941500	-0.6873207314809142
chr7	37940600	37941600	-0.5819483790848614
chr7	37940700	37941700	-0.5386461114170779
chr7	37940800	37941800	-0.5417982181241605
chr7	37940900	37941900	-0.5202176026461742
chr7	37941700	37942700	-0.1881269082518136
chr7	37941800	37942800	-0.3437320165082925
chr7	37941900	37942900	-1.0087068067984228
chr7	37942000	37943000	-1.381106084725494
chr7	37942100	37943100	-0.7835852605362835
chr7	37942200	37943200	-0.7011903946301932
chr7	37942300	37943300	-0.457693122199317
chr7	37942400	37943400	-0.205323145839121
chr7	37942500	37943500	-0.31399692162418696
chr7	37942600	37943600	-0.6172851961595023
chr7	37942700	37943700	-0.21465131897755801
chr7	37942800	37943800	0.1484461669054554
chr7	37942900	37943900	0.9371710131518264
chr7	37943000	37944000	1.5427953358747855
chr7	37943100	37944100	1.1587167124674915
chr7	37944800	37945800	0.09733472723554376
chr7	37944900	37945900	-0.09441456049794483
chr7	37945000	37946000	-0.32237451845265896
chr7	37945100	37946100	-0.3648301835013284
chr7	37945200	37946200	-0.3181713356679424
chr7	37945300	37946300	-0.3846157290962343
chr7	37945400	37946400	-0.3091707249936688
chr7	37945500	37946500	-0.4392517777979295
chr7	37945600	37946600	0.3199492106975107
chr7	37946200	37947200	-1.6509922504963497
chr7	37946300	37947300	-0.8477521145342966
chr7	37946400	37947400	-0.5661325085088935
chr7	37946500	37947500	-0.6692088383086116
chr7	37946600	37947600	-0.6991107006848202
chr7	37946700	37947700	-0.4502667418900615
chr7	37946800	37947800	-0.4164262582776913
chr7	37946900	37947900	-0.3987378956950005
chr7	37947000	37948000	-0.1546954085890166
chr7	37947100	37948100	0.7358416405169077
chr7	37947200	37948200	0.8009729876809824
chr7	37947300	37948300	0.09437439886133278
chr7	37947400	37948400	0.14808472025052302
chr7	37947500	37948500	-2.2308428196373826e-05
chr7	37947600	37948600	-0.5351864465669112
chr7	37947700	37948700	-0.802175158037517
chr7	37947800	37948800	-0.1152012641797043
chr7	37947900	37948900	0.0364117486019079
chr7	37948000	37949000	0.21905398596110387
chr7	37948100	37949100	-0.007653643831696667
chr7	37948200	37949200	0.28816736645489266
chr7	37948300	37949300	0.38866937929796536
chr7	37948400	37949400	0.03892712863784721
chr7	37948500	37949500	0.4007114821961946
chr7	37948600	37949600	0.6252562164867065
chr7	37948700	37949700	0.6199797225442879
chr7	37948800	37949800	0.16966079745811713
chr7	37948900	37949900	0.08388143398399373
chr7	37949000	37950000	-0.26439622837047166
chr7	37949100	37950100	-0.4123165435903449
chr7	37949200	37950200	-0.6009251363550406
chr7	37949300	37950300	-0.03563179231961884
chr7	37949400	37950400	0.3507115481026847
chr7	37949500	37950500	0.9138231642018048
chr7	37949600	37950600	1.6528307548990482
chr7	37949700	37950700	1.9264439853077835
chr7	37949800	37950800	2.120033384526298
chr7	37949900	37950900	1.588837907520518
chr7	37950000	37951000	1.749880767751819
chr7	37950100	37951100	1.8078223642520592
chr7	37950200	37951200	1.853149136834528
chr7	37950300	37951300	1.7479516521401943
chr7	37950400	37951400	1.3975519777358707
chr7	37950500	37951500	0.7526456187144386
chr7	37952300	37953300	0.3258975758529289
chr7	37952400	37953400	0.2464005943884591
chr7	37952500	37953500	0.2576015043885442
chr7	37952600	37953600	0.22401305172611427
chr7	37952700	37953700	0.03726182727191973
chr7	37952800	37953800	-0.5354393042018682
chr7	37952900	37953900	-0.9882522620709796
chr7	37953000	37954000	-1.5524299936504178
chr7	37953100	37954100	-1.5899624741901162
chr7	37953200	37954200	-1.6271895697075585
chr7	37953300	37954300	-1.2806807966143539
chr7	37953400	37954400	-1.955104941901907
chr7	37953500	37954500	-1.7397051107479125
chr7	37953600	37954600	-2.2354127494147944
chr7	37953700	37954700	-1.9864029281149644
chr7	37953800	37954800	-2.1689969560242517
chr7	37953900	37954900	-1.7876294462273357
chr7	37954000	37955000	-2.008704461604098
chr7	37954100	37955100	-2.3884420641323394
chr7	37954200	37955200	-1.5144394175018967
chr7	37954300	37955300	-2.8622800673585598
chr7	37954400	37955400	-2.085020119423464
chr7	37954500	37955500	-2.4858980719222394
chr7	37954600	37955600	-2.1117254311354987
chr7	37954700	37955700	-2.4162145244327573
chr7	37954800	37955800	-2.3024897988417687
chr7	37954900	37955900	-2.8486672332685203
chr7	37955000	37956000	-2.332807694256691
chr7	37955100	37956100	-2.2022061426117228
chr7	37955200	37956200	-3.2100988767449308
chr7	37956700	37957700	-0.6414936878928863
chr7	37956800	37957800	-1.625695186735166
chr7	37956900	37957900	-1.7657422187895604
chr7	37957000	37958000	-0.997018008001901
chr7	37957100	37958100	-1.4584875484492512
chr7	37957200	37958200	-1.5594235207429026
chr7	37957300	37958300	-1.5192183832759605
chr7	37957400	37958400	-1.3996587863535577
chr7	37957500	37958500	-1.9776212014672128
chr7	37957600	37958600	-2.160240331742692
chr7	37957700	37958700	-2.0676000557738643
chr7	37957800	37958800	-0.9908329288162568
chr7	37959000	37960000	-0.13783491886554666
chr7	37959100	37960100	-0.3563227520367906
chr7	37959200	37960200	-0.7831524179169733
chr7	37959300	37960300	-0.3965366472363957
chr7	37959400	37960400	0.17241941724253554
chr7	37959500	37960500	-0.3543028506199138
chr7	37959600	37960600	-0.7916264591420702
chr7	37959700	37960700	-0.7277038306835285
chr7	37959800	37960800	-0.2860087269223402
chr7	37959900	37960900	-0.08188250256102085
chr7	37960000	37961000	-0.22855797464608765
chr7	37960100	37961100	0.34794350198944185
chr7	37960200	37961200	1.083352392711252
chr7	37960300	37961300	0.7110664227910668
chr7	37960400	37961400	0.27248276863179605
chr7	37960500	37961500	0.6694209976670087
chr7	37960600	37961600	1.2862256549803273
chr7	37960700	37961700	1.3600976904713742
chr7	37960800	37961800	0.6562643347414161
chr7	37960900	37961900	0.5784935950191509
chr7	37961000	37962000	0.0628600606496214
chr7	37961100	37962100	-0.8768496697387436
chr7	37961200	37962200	-1.318324888901378
chr7	37961300	37962300	-1.4650528834538878
chr7	37961400	37962400	-1.5711261568920272
chr7	37961500	37962500	-1.9084438843777785
chr7	37961600	37962600	-1.7891253787314227
chr7	37963100	37964100	-0.004691804602337846
chr7	37963200	37964200	-0.10400209305760813
chr7	37963300	37964300	-0.09212512324182297
chr7	37963400	37964400	-0.4053493301965655
chr7	37963500	37964500	-1.5055720460774644
chr7	37963600	37964600	-1.0572727303595997
chr7	37963700	37964700	-1.0599338812846084
chr7	37963800	37964800	-1.6836825714476986
chr7	37964200	37965200	-0.996812891294851
chr7	37964300	37965300	-1.1061516569715395
chr7	37964400	37965400	-1.0689282410273118
chr7	37964500	37965500	-0.8954825736379209
chr7	37964600	37965600	-1.2347342060612805
chr7	37965300	37966300	0.0027412256021035145
chr7	37965400	37966400	-0.31444223809133964
chr7	37965500	37966500	-0.006699532745826486
chr7	37965600	37966600	0.2061376325499144
chr7	37965700	37966700	0.09403779139239953
chr7	37965800	37966800	-0.05735405289857206
chr7	37965900	37966900	-0.2176304937685309
chr7	37966000	37967000	0.11510673818629101
chr7	37966100	37967100	0.03355763543652511
chr7	37966200	37967200	-0.5296130005096842
chr7	37966300	37967300	-1.415367643911272
chr7	37966400	37967400	-1.188985626376998
chr7	37966500	37967500	-1.2154627691144728
chr7	37966600	37967600	-1.5932738418261123
chr7	37966700	37967700	-1.9119814620676001
chr7	37966800	37967800	-1.831122165659515
chr7	37966900	37967900	-1.6984978186477555
chr7	37967000	37968000	-2.226279491945095
chr7	37968000	37969000	-2.1845710857395213
chr7	37968100	37969100	-2.0055852878313383
chr7	37968200	37969200	-2.212816751595967
chr7	37968300	37969300	-2.538428235935192
chr7	37968400	37969400	-1.885761314915657
chr7	37968500	37969500	-1.7849352980026283
chr7	37968600	37969600	-2.0143272099886085
chr7	37968700	37969700	-1.9004467360462167
chr7	37968800	37969800	-2.7080614294412406
chr7	37968900	37969900	-1.9544491099356225
chr7	37969000	37970000	-1.124515016358727
chr7	37969100	37970100	-1.6548184944573638
chr7	37969200	37970200	-1.4757806162616125
chr7	37969300	37970300	-0.977093949327916
chr7	37969400	37970400	-1.5564706784467055
chr7	37969500	37970500	-1.4218298154930082
chr7	37969600	37970600	-0.7691738394501159
chr7	37969700	37970700	-0.4344881484679293
chr7	37969800	37970800	0.017238291270275218
chr7	37969900	37970900	-0.7085590406245637
chr7	37970000	37971000	-1.4465687621603687
chr7	37970100	37971100	-1.0550212427626968
chr7	37970200	37971200	-1.1772894941624317
chr7	37970300	37971300	-1.6858091495380845
chr7	37970400	37971400	-1.7910668515330506
chr7	37970500	37971500	-1.6420908130074738
chr7	37970600	37971600	-2.2486496823377515
chr7	37970700	37971700	-2.450458601790138
chr7	37970800	37971800	-2.42117641767572
chr7	37970900	37971900	-2.500732252818536
chr7	37971000	37972000	-2.5958062601237923
chr7	37971100	37972100	-2.5562148513991385
chr7	37971200	37972200	-2.597578424125964
chr7	37971300	37972300	-2.4573469897722284
chr7	37971400	37972400	-2.8689110560101607
chr7	37971500	37972500	-2.6358221843546166
chr7	37971600	37972600	-2.161036922835013
chr7	37971700	37972700	-2.597360264653444
chr7	37971800	37972800	-2.0304322524603844
chr7	37971900	37972900	-1.6769238065111227
chr7	37972000	37973000	-1.8144456259432884
chr7	37972100	37973100	-2.019119721297664
chr7	37972200	37973200	-0.9152681054671942
chr7	37972300	37973300	-0.8133846318107013
chr7	37972400	37973400	-0.6264629581616371
chr7	37972500	37973500	-0.9517839512187054
chr7	37972600	37973600	-0.899657037570849
chr7	37972700	37973700	-0.8289586326131109
chr7	37972800	37973800	-1.3515087576082216
chr7	37972900	37973900	-1.0187259084775366
chr7	37973000	37974000	-0.966492223048332
chr7	37973100	37974100	-0.9750619451996916
chr7	37973200	37974200	-1.6655567310270163
chr7	37973300	37974300	-1.6034726558279395
chr7	37973400	37974400	-1.63253402679636
chr7	37973500	37974500	-2.2784778282492257
chr7	37973600	37974600	-2.7250769451335635
chr7	37973700	37974700	-2.509777255211119
chr7	37973800	37974800	-3.0147519227060884
chr7	37973900	37974900	-3.8680786110373013
chr7	37974000	37975000	-3.4041578053393615
chr7	37974100	37975100	-3.100985370301029
chr7	37974200	37975200	-2.869963772220039
chr7	37974300	37975300	-2.8301108240975275
chr7	37974400	37975400	-2.9747006381682346
chr7	37974500	37975500	-2.8818094043148057
chr7	37974600	37975600	-1.5255875954921552
chr7	37974700	37975700	-1.4934087865965602
chr7	37974800	37975800	-0.9405369405191514
chr7	37974900	37975900	-0.8691664440235783
chr7	37975000	37976000	-1.287560533576751
chr7	37975100	37976100	-0.4104023168556025
chr7	37975200	37976200	-1.0638725497568826
chr7	37975300	37976300	-0.9935068157761128
chr7	37975400	37976400	0.019109838934797504
chr7	37975500	37976500	-0.04729570880149485
chr7	37975600	37976600	-1.1259021572729206
chr7	37975700	37976700	-1.3292502771318175
chr7	37975800	37976800	-1.2307160758450462
chr7	37975900	37976900	-0.8426680569103324
chr7	37976000	37977000	-0.44299619904770826
chr7	37976100	37977100	-1.3639772240741594
chr7	37976200	37977200	-0.9499773563715276
chr7	37976300	37977300	-0.9671301980609508
chr7	37976400	37977400	-1.6300407285953378
chr7	37976500	37977500	-1.703045618924701
chr7	37976600	37977600	-1.000836244252678
chr7	37976700	37977700	-1.173155531312614
chr7	37976800	37977800	-1.1075557389776425
chr7	37976900	37977900	-1.1488806110814185
chr7	37977000	37978000	-1.6300624364911045
chr7	37977100	37978100	-1.9814775401578564
chr7	37977200	37978200	-1.755853616841661
chr7	37977300	37978300	-1.1667414480073426
chr7	37977400	37978400	-0.6351374527615181
chr7	37977500	37978500	-0.4623442072868911
chr7	37977600	37978600	-0.10925754023805748
chr7	37977700	37978700	-0.34651172551715725
chr7	37977800	37978800	-0.7401322621598061
chr7	37977900	37978900	-1.301773975851542
chr7	37978000	37979000	-0.5351006076812865
chr7	37978100	37979100	-0.5285060041033101
chr7	37978200	37979200	-0.3888172587149786
chr7	37978300	37979300	-1.1821275648497152
chr7	37978400	37979400	-1.7858352130064346
chr7	37978500	37979500	-2.0756477589836093
chr7	37978600	37979600	-3.0738700029908963
chr7	37978700	37979700	-2.322830364999962
chr7	37978800	37979800	-1.6584698438709788
chr7	37978900	37979900	-1.000040819479491
chr7	37979000	37980000	-1.255758678870698
chr7	37979100	37980100	-0.8218350054824222
chr7	37979200	37980200	-0.9950736436063644
chr7	37979300	37980300	-0.7775069215286625
chr7	37979400	37980400	-0.8624849506616007
chr7	37979500	37980500	-0.34761002936426444
chr7	37979600	37980600	0.11851221854060873
chr7	37979700	37980700	-0.13792588717194068
chr7	37979800	37980800	-0.2365216771417627
chr7	37979900	37980900	-0.31810664547662765
chr7	37980000	37981000	-0.6637562243536905
chr7	37980100	37981100	-0.6432710472286479
chr7	37980200	37981200	-0.437503309726813
chr7	37980300	37981300	-1.0762111859395544
chr7	37980400	37981400	-0.9439312633511912
chr7	37980500	37981500	-0.5902284305290432
chr7	37980600	37981600	-0.8284658859980005
chr7	37980700	37981700	-1.2960178230863493
chr7	37980800	37981800	-1.749466010317167
chr7	37980900	37981900	-2.197048388031698
chr7	37981000	37982000	-1.9360639482434323
chr7	37981100	37982100	-1.2734344796569368
chr7	37981200	37982200	-1.6373177223387256
chr7	37981300	37982300	-0.7883577679457189
chr7	37981400	37982400	-0.5157637958027568
chr7	37981500	37982500	-1.2423679888058428
chr7	37981600	37982600	-0.5860776362176323
chr7	37981700	37982700	0.1954619668910169
chr7	37981800	37982800	0.7584392162267235
chr7	37981900	37982900	0.8549658104226259
chr7	37982000	37983000	0.7606246314855193
chr7	37982100	37983100	0.0047251927429606535
chr7	37982200	37983200	-0.031043507579599856
chr7	37982300	37983300	-0.18708143575454905
chr7	37982400	37983400	-0.24849657143118026
chr7	37982500	37983500	-0.4057363253326858
chr7	37982600	37983600	-0.8661899846185878
chr7	37982700	37983700	-1.0592685414964398
chr7	37982800	37983800	-1.4886639319628014
chr7	37982900	37983900	-1.5017787244609833
chr7	37983000	37984000	-1.5251273950438902
chr7	37983100	37984100	-1.844263581149024
chr7	37983200	37984200	-1.9021795801146584
chr7	37983300	37984300	-1.7089785336458778
chr7	37983400	37984400	-2.1356929255300887
chr7	37983500	37984500	-1.1621550160813479
chr7	37983600	37984600	-1.1745974039514249
chr7	37983700	37984700	-1.670083310875002
chr7	37983800	37984800	-1.3386815566124106
chr7	37983900	37984900	-1.0353054404330628
chr7	37984000	37985000	-0.489080430125097
chr7	37984100	37985100	0.4985637554417276
chr7	37984200	37985200	0.8121434847326255
chr7	37984300	37985300	0.22951790953022405
chr7	37984400	37985400	0.09692270176952636
chr7	37984500	37985500	-0.1149627975190208
chr7	37984600	37985600	0.13132318667675058
chr7	37984700	37985700	0.8721929055016354
chr7	37984800	37985800	0.7128942004483825
chr7	37984900	37985900	0.8247475353261644
chr7	37985000	37986000	0.3032593334518389
chr7	37985100	37986100	-0.6180131100774837
chr7	37985200	37986200	-0.59579337851009
chr7	37985300	37986300	-0.3153872853158378
chr7	37985400	37986400	0.3140074896609379
chr7	37985500	37986500	0.008846759925406667
chr7	37985600	37986600	-0.09954953208982956
chr7	37985700	37986700	-0.0766761429007978
chr7	37985800	37986800	-0.43900575784017504
chr7	37985900	37986900	-0.5640342232802611
chr7	37986000	37987000	-0.16844803192659205
chr7	37986100	37987100	0.07163178069007478
chr7	37986200	37987200	0.136144646903697
chr7	37986300	37987300	-0.06385591585835641
chr7	37986400	37987400	-0.008972548599544026
chr7	37986500	37987500	-0.3015766786713676
chr7	37986600	37987600	-0.15535224126758926
chr7	37986700	37987700	-0.6322198481953138
chr7	37986800	37987800	-1.1213756834801338
chr7	37986900	37987900	-1.2482945135577497
chr7	37987000	37988000	-0.7873448215236982
chr7	37987100	37988100	-0.8328444236986591
chr7	37987200	37988200	-1.3128413468000548
chr7	37987300	37988300	-1.1521395694805818
chr7	37987400	37988400	-1.9229374920609943
chr7	37987500	37988500	-1.6301108366233283
chr7	37987600	37988600	-2.058994226134144
chr7	37987700	37988700	-1.3912690476085812
chr7	37987800	37988800	-0.2707019666651707
chr7	37987900	37988900	0.605300109662546
chr7	37988000	37989000	0.651135641847413
chr7	37988100	37989100	1.0089636166575244
chr7	37988200	37989200	1.115464082743243
chr7	37988300	37989300	1.6471940909589091
chr7	37988400	37989400	1.8141740984609465
chr7	37988500	37989500	1.4948097205637267
chr7	37988600	37989600	1.5460577260085129
chr7	37988700	37989700	1.1445449198242852
chr7	37988800	37989800	0.8098619479055665
chr7	37988900	37989900	0.17285832720634248
chr7	37989000	37990000	-1.0592048446395923
chr7	37989100	37990100	-1.1253248215661356
chr7	37989200	37990200	-1.2253876812913764
chr7	37989300	37990300	-1.3793557617075936
chr7	37989400	37990400	-1.323743174182421
chr7	37989500	37990500	-0.7644342593567733
chr7	37989600	37990600	-1.251397460350748
chr7	37989700	37990700	-0.9615952278335878
chr7	37989800	37990800	-0.8093660210848506
chr7	37989900	37990900	-0.4311619976547652
chr7	37990000	37991000	0.5924040437901765
chr7	37991500	37992500	0.21603686875287625
chr7	37991600	37992600	-0.4257453006210838
chr7	37991700	37992700	-0.5163489661563726
chr7	37991800	37992800	-0.33223331198310424
chr7	37991900	37992900	-0.16236443437448292
chr7	37992000	37993000	-0.5189870436046359
chr7	37992100	37993100	-1.0220908386628382
chr7	37992200	37993200	-1.924940171905967
chr7	37992300	37993300	-1.753712935530413
chr7	37992400	37993400	-2.3806914237146315
chr7	37992500	37993500	-2.042605266749575
chr7	37992600	37993600	-1.4086562800072546
chr7	37992700	37993700	-1.5310485557334486
chr7	37992800	37993800	-1.7980246987223552
chr7	37992900	37993900	-1.8016064616282184
chr7	37993000	37994000	-1.8957647968354863
chr7	37993100	37994100	-1.6800604937304768
chr7	37993200	37994200	-1.7799427254756952
chr7	37993300	37994300	-1.2473301178137255
chr7	37993400	37994400	-0.6583182596648313
chr7	37993500	37994500	-0.4039181410718796
chr7	37993600	37994600	-0.4312316539784575
chr7	37994700	37995700	0.2556639683994688
chr7	37994800	37995800	1.1143600115367542
chr7	37994900	37995900	0.1984786031521751
chr7	37995000	37996000	-0.35655049202791844
chr7	37995100	37996100	-1.1612442194279808
chr7	37995200	37996200	-1.0756527022271385
chr7	37995300	37996300	-1.2884345522874454
chr7	37995400	37996400	-1.7424088942181772
chr7	37995500	37996500	-1.6377257960874338
chr7	37995600	37996600	-1.6926713315673472
chr7	37996900	37997900	-0.9050807655252128
chr7	37997700	37998700	-1.096682822647464
chr7	37997800	37998800	-1.1222208961429398
chr7	37997900	37998900	-1.1509599535145931
chr7	37998000	37999000	-0.9917001488773656
chr7	37998100	37999100	-1.7157864729098051
chr7	37998200	37999200	-1.9652446081804296
chr7	37998300	37999300	-1.6981603375241072
chr7	37998400	37999400	-1.6390652463097048
chr7	37998500	37999500	-2.0992812820930906
chr7	37998600	37999600	-2.320552163489668
chr7	37998700	37999700	-1.7358445201729424
chr7	37998800	37999800	-1.7233655113368422
chr7	37998900	37999900	-1.0113236028710393
chr7	37999000	38000000	-1.3016995025904485
chr7	37999100	38000100	-0.5541679382601336
chr7	37999200	38000200	-0.890361727890116
chr7	37999300	38000300	-0.8739193653889644
chr7	37999400	38000400	-0.7810800174275842
chr7	37999500	38000500	-0.5308799975590204
chr7	37999600	38000600	-1.0556271678543423
chr7	37999700	38000700	-0.8812506494593841
chr7	37999800	38000800	-1.0128089197978036
chr7	37999900	38000900	-1.0140426749973628
chr7	38000000	38001000	-0.6158010086638499
chr7	38000100	38001100	-0.8712593015542877
chr7	38000200	38001200	-0.8684777200568499
chr7	38000300	38001300	-1.09904210039379
chr7	38000400	38001400	-1.0202974136089369
chr7	38000500	38001500	-1.4173799890388066
chr7	38000600	38001600	-1.4154005064482844
chr7	38000700	38001700	-1.7885322979228124
chr7	38000800	38001800	-1.8020401222022413
chr7	38000900	38001900	-2.338459283056931
chr7	38001000	38002000	-2.679161719406769
chr7	38001100	38002100	-2.4187311347244096
chr7	38001200	38002200	-1.8539636753300917
chr7	38001300	38002300	-1.993631256034864
chr7	38001400	38002400	-2.105861269824948
chr7	38001500	38002500	-2.7122554894010977
chr7	38001600	38002600	-2.752211353902268
chr7	38001700	38002700	-2.7386132381870305
chr7	38001800	38002800	-2.8560641982311425
chr7	38001900	38002900	-2.1371903111897366
chr7	38002000	38003000	-1.8046742927027901
chr7	38002100	38003100	-1.580457015696693
chr7	38002200	38003200	-2.731496935188274
chr7	38002300	38003300	-2.572250728375065
chr7	38002400	38003400	-2.630336776218769
chr7	38002500	38003500	-2.21895040909852
chr7	38002600	38003600	-2.5676541771581256
chr7	38002700	38003700	-2.706430297981993
chr7	38002800	38003800	-2.5665522168528248
chr7	38002900	38003900	-2.6314885326120727
chr7	38003000	38004000	-2.6878360548403295
chr7	38003100	38004100	-3.0717473266174324
chr7	38003200	38004200	-2.351678516885226
chr7	38003300	38004300	-2.1999720956470066
chr7	38003400	38004400	-2.2778071834501152
chr7	38003500	38004500	-1.917654683584104
chr7	38003600	38004600	-0.8361834257726225
chr7	38003700	38004700	-0.30308301929928866
chr7	38003800	38004800	-0.8734787607140206
chr7	38003900	38004900	-1.5249686925889354
chr7	38004000	38005000	-1.4157718141039368
chr7	38004100	38005100	-0.7068754641235634
chr7	38004200	38005200	-0.7089837866779277
chr7	38004700	38005700	-1.822972694723443
chr7	38004800	38005800	-1.5266978116653809
chr7	38005000	38006000	-1.2379592911213364
chr7	38005100	38006100	-1.7394609231508886
chr7	38005200	38006200	-2.0164875170061047
chr7	38005300	38006300	-1.8882474108128882
chr7	38005400	38006400	-1.7677105495614598
chr7	38005500	38006500	-1.3528439323719736
chr7	38005600	38006600	-1.592288910809987
chr7	38005700	38006700	-1.0346713328718686
chr7	38005800	38006800	-0.5248246242082004
chr7	38005900	38006900	-0.2332203978261677
chr7	38006000	38007000	-0.7039093997094172
chr7	38006100	38007100	-0.6270914393207988
chr7	38006200	38007200	-0.24987935518107204
chr7	38006300	38007300	0.14567613483535147
chr7	38006400	38007400	-0.2322550347252185
chr7	38006500	38007500	-1.1495935185961557
chr7	38006600	38007600	-0.6032164663103462
chr7	38006700	38007700	-0.4524817208993141
chr7	38006800	38007800	-0.9176244193334696
chr7	38006900	38007900	-1.3756307483538426
chr7	38007000	38008000	-0.946592996950611
chr7	38007100	38008100	-1.2647764600970028
chr7	38007200	38008200	-0.8454130291327604
chr7	38007300	38008300	-1.0878438324524526
chr7	38007400	38008400	-0.5853172288215487
chr7	38007500	38008500	-0.6904536077562909
chr7	38007600	38008600	-1.0415577652467198
chr7	38007700	38008700	-1.5415881852351123
chr7	38007800	38008800	-1.1727214940843764
chr7	38007900	38008900	-0.6756070807552563
chr7	38008000	38009000	-1.4666841371039174
chr7	38008100	38009100	-1.3081097531294632
chr7	38008200	38009200	-1.6386631743834654
chr7	38008300	38009300	-1.580236628545313
chr7	38008400	38009400	-1.7318178314304409
chr7	38010700	38011700	0.04482593635171076
chr7	38010800	38011800	0.29924185353322985
chr7	38010900	38011900	0.2949719495529051
chr7	38011000	38012000	-0.14624938315883218
chr7	38011100	38012100	0.205190414624649
chr7	38011200	38012200	0.34438911104220576
chr7	38011300	38012300	1.292265124913071
chr7	38011400	38012400	1.0919900206820634
chr7	38011500	38012500	1.0203081424881657
chr7	38011600	38012600	0.7970643101766995
chr7	38011700	38012700	0.591351903112281
chr7	38011800	38012800	0.2756366629186078
chr7	38011900	38012900	0.5089355512785249
chr7	38012000	38013000	0.9131726077504296
chr7	38012100	38013100	0.8719141022465301
chr7	38012200	38013200	0.3966595303728665
chr7	38012300	38013300	0.3513273906803305
chr7	38012400	38013400	0.4488574849111355
chr7	38012500	38013500	0.5817956809265618
chr7	38012600	38013600	0.6655410010614987
chr7	38012700	38013700	0.6864763742484977
chr7	38012800	38013800	1.1914287336224871
chr7	38012900	38013900	0.9390594434468448
chr7	38013000	38014000	0.33126314840986953
chr7	38013100	38014100	-0.4513767440752899
chr7	38013200	38014200	-0.34348287303977576
chr7	38013300	38014300	-0.4704360324814714
chr7	38013400	38014400	0.12781335289710827
chr7	38013500	38014500	0.0825076014760442
chr7	38013600	38014600	-0.09578525643544501
chr7	38013700	38014700	0.15613119758585986
chr7	38013800	38014800	-0.7397444689532346
chr7	38013900	38014900	-1.2165566293409502
chr7	38014000	38015000	-1.4645907130667783
chr7	38014100	38015100	-0.955021308959533
chr7	38014200	38015200	-1.5228359383099537
chr7	38014300	38015300	-1.3600854190217515
chr7	38014400	38015400	-1.5130797427451792
chr7	38014500	38015500	-1.6909617784511743
chr7	38014600	38015600	-1.2765532758044755
chr7	38014700	38015700	-1.3440338101136304
chr7	38014800	38015800	-1.0137231347621043
chr7	38014900	38015900	-0.02070694127068351
chr7	38015000	38016000	0.5901777292515543
chr7	38015100	38016100	0.540396287755925
chr7	38015200	38016200	1.0744154365084075
chr7	38015300	38016300	0.1540178448809329
chr7	38015400	38016400	-0.16861556117945248
chr7	38015500	38016500	-1.1674163117944785
chr7	38015600	38016600	-2.3207493103516
chr7	38015700	38016700	-2.272304597750848
chr7	38015800	38016800	-1.9065145047082768
chr7	38015900	38016900	-2.065537388472329
chr7	38016000	38017000	-2.3403743624257314
chr7	38016100	38017100	-2.414028767645457
chr7	38016200	38017200	-2.0208061935472132
chr7	38016300	38017300	-1.902939347691114
chr7	38016400	38017400	-2.847748742694767
chr7	38016500	38017500	-2.299150977034047
chr7	38016600	38017600	-1.9411269080094296
chr7	38016700	38017700	-1.3726429711636727
chr7	38016800	38017800	-1.6571381387442734
chr7	38016900	38017900	-1.4205536543855786
chr7	38017000	38018000	-1.5595458505247901
chr7	38017100	38018100	-1.7847133181114148
chr7	38017200	38018200	-2.5925973787257828
chr7	38017300	38018300	-2.3970167196903063
chr7	38017400	38018400	-1.410476687369187
chr7	38017500	38018500	-0.9389446488307762
chr7	38017600	38018600	-0.4481262926247896
chr7	38017700	38018700	-0.750143399195859
chr7	38017800	38018800	-0.6044806924054946
chr7	38017900	38018900	-0.9027469883294024
chr7	38018000	38019000	-0.26329846248033945
chr7	38018100	38019100	-0.21540564567857245
chr7	38018200	38019200	0.5214352728226391
chr7	38018300	38019300	0.4013564864061193
chr7	38018400	38019400	-0.17541664900022558
chr7	38018500	38019500	-0.7452826246865409
chr7	38018600	38019600	-1.2385180938916944
chr7	38018700	38019700	-1.17405230448317
chr7	38018800	38019800	-1.160545244702352
chr7	38018900	38019900	-0.9838768743594002
chr7	38019000	38020000	-1.283285020759647
chr7	38019100	38020100	-0.950537356459902
chr7	38019200	38020200	-1.3134224631196514
chr7	38019300	38020300	-1.5407329917928414
chr7	38019400	38020400	-0.4023267852343382
chr7	38019500	38020500	0.43829203320852417
chr7	38019600	38020600	0.34841990216111524
chr7	38019700	38020700	-0.02655031007510669
chr7	38019800	38020800	-0.1016164879381584
chr7	38019900	38020900	-0.379322320752335
chr7	38020000	38021000	-0.3688202274543724
chr7	38020100	38021100	-0.4341136853907102
chr7	38020200	38021200	-0.3666685000885336
chr7	38020300	38021300	-0.11182792880897828
chr7	38020400	38021400	-0.5300688236117319
chr7	38020500	38021500	-0.2549523919728287
chr7	38020600	38021600	0.3001752002456777
chr7	38020700	38021700	0.6506543545384709
chr7	38020800	38021800	1.2836986817932037
chr7	38020900	38021900	1.1824705314366335
chr7	38021000	38022000	0.8863125899759268
chr7	38021100	38022100	0.5616215565183971
chr7	38021200	38022200	0.6872978473433379
chr7	38021300	38022300	1.267585221401572
chr7	38021400	38022400	0.8947718541550606
chr7	38021500	38022500	-0.07780277791143747
chr7	38021600	38022600	-0.6017141292708974
chr7	38021700	38022700	-0.7948116036619669
chr7	38021800	38022800	-1.6288796895013815
chr7	38021900	38022900	-1.6882546276789596
chr7	38022000	38023000	-0.8572826076404484
chr7	38022100	38023100	-0.6455349929798208
chr7	38022200	38023200	-0.5941354924403585
chr7	38022300	38023300	-1.076935973650414
chr7	38022400	38023400	-0.7304129858124986
chr7	38022500	38023500	-0.14214214168413286
chr7	38022600	38023600	-0.1594511442140042
chr7	38022700	38023700	-0.3493024596355315
chr7	38022800	38023800	0.3280969237217053
chr7	38022900	38023900	0.5438293020209204
chr7	38023000	38024000	-0.21734607957666238
chr7	38023100	38024100	-0.4858224164072641
chr7	38023200	38024200	-0.9786573244951764
chr7	38023300	38024300	-1.093425285687375
chr7	38023400	38024400	-1.2722321905718
chr7	38023500	38024500	-1.4493820015331431
chr7	38023600	38024600	-1.5575214263325006
chr7	38023700	38024700	-1.3471718936865955
chr7	38023800	38024800	-1.7926202891317549
chr7	38023900	38024900	-2.4238113798920065
chr7	38024000	38025000	-1.821749267579068
chr7	38024100	38025100	-1.7784381934432096
chr7	38024200	38025200	-1.3307760754044402
chr7	38024300	38025300	-1.214443417550093
chr7	38024400	38025400	-0.9842272412143492
chr7	38024500	38025500	-0.8493258863507016
chr7	38024600	38025600	0.2516853208256292
chr7	38024700	38025700	0.29402116656214605
chr7	38024800	38025800	0.7591001199964599
chr7	38024900	38025900	1.3705174526107469
chr7	38025000	38026000	-0.06202095072615644
chr7	38025100	38026100	0.12808083956241176
chr7	38025200	38026200	0.340117279156323
chr7	38025300	38026300	0.3914801976526295
chr7	38025400	38026400	0.34500385330089456
chr7	38025500	38026500	0.32556335855578394
chr7	38025600	38026600	-0.677220392176074
chr7	38025700	38026700	-0.9467835791970706
chr7	38025800	38026800	-0.4562751213552728
chr7	38025900	38026900	-0.7723214405871666
chr7	38026000	38027000	-0.4025669221397578
chr7	38026100	38027100	0.06247915803840959
chr7	38026200	38027200	-0.6036163285815342
chr7	38026300	38027300	-0.5517433286058225
chr7	38026400	38027400	-0.8334708066922439
chr7	38026500	38027500	-1.0501754169409805
chr7	38026600	38027600	-0.6618884004091286
chr7	38026700	38027700	-0.1261276227177103
chr7	38026800	38027800	-0.5193495842239099
chr7	38026900	38027900	-0.6245742710093121
chr7	38027000	38028000	-0.0670011732763601
chr7	38027100	38028100	-0.4053156259626559
chr7	38027200	38028200	0.4226871564168309
chr7	38027300	38028300	0.5718126533886718
chr7	38027400	38028400	0.5734770714016546
chr7	38027500	38028500	0.7198453433532682
chr7	38029300	38030300	-1.4909205161970749
chr7	38029400	38030400	-1.5721207237842605
chr7	38029500	38030500	-1.3504692096779314
chr7	38029600	38030600	-1.1892586102839662
chr7	38029700	38030700	-1.3885543597115306
chr7	38029800	38030800	-0.8235935836744545
chr7	38029900	38030900	-0.9385672555184424
chr7	38030000	38031000	-1.3493526022533258
chr7	38030100	38031100	-1.7955343967982296
chr7	38030200	38031200	-1.0550967088892225
chr7	38030300	38031300	-1.6930822441649431
chr7	38030400	38031400	-1.8100868935593069
chr7	38030500	38031500	-1.7522114570630845
chr7	38030600	38031600	-1.1486161634728045
chr7	38030700	38031700	-0.8489138638711679
chr7	38030800	38031800	-1.6831450862763515
chr7	38030900	38031900	-1.527408034946492
chr7	38031000	38032000	-1.5132802276198853
chr7	38031100	38032100	-0.6788684515630271
chr7	38031200	38032200	-0.5397475149480768
chr7	38031300	38032300	-0.01871194824453747
chr7	38031400	38032400	-0.35480414693696005
chr7	38031500	38032500	-0.4693679830568922
chr7	38031600	38032600	-2.173709784308457
chr7	38031700	38032700	-2.5464334252130145
chr7	38031800	38032800	-1.5840291570033802
chr7	38031900	38032900	-1.211699730060873
chr7	38032000	38033000	-1.0705087943555234
chr7	38032100	38033100	-1.182246506992887
chr7	38032200	38033200	-1.4055705942890435
chr7	38032300	38033300	-1.5738251639660814
chr7	38032400	38033400	-0.2246211411275537
chr7	38032500	38033500	0.3452970049300739
chr7	38032600	38033600	0.9571979034025716
chr7	38032700	38033700	1.643682224973864
chr7	38032800	38033800	1.3786328802347618
chr7	38032900	38033900	1.3896164525664654
chr7	38033000	38034000	1.669464509629052
chr7	38033100	38034100	0.5742791623666449
chr7	38033200	38034200	0.7110252232686157
chr7	38033300	38034300	1.162895756142585
chr7	38033400	38034400	0.4741835568948898
chr7	38033500	38034500	-0.2934714710916663
chr7	38033600	38034600	-0.04976415941656207
chr7	38033700	38034700	0.03541883267103145
chr7	38033800	38034800	0.1912235489335133
chr7	38033900	38034900	-0.07225355896180502
chr7	38034000	38035000	-0.025190868238144308
chr7	38034100	38035100	0.8887894954238028
chr7	38034200	38035200	0.8473543236301071
chr7	38034300	38035300	0.193756268349268
chr7	38034400	38035400	-0.06494265196347941
chr7	38034500	38035500	0.07715250201348484
chr7	38034600	38035600	-0.01159822152644128
chr7	38034700	38035700	-0.843717923097915
chr7	38034800	38035800	-1.148078826544738
chr7	38034900	38035900	-0.5490135598015012
chr7	38035000	38036000	-1.003801610498019
chr7	38035100	38036100	-1.4364151478247482
chr7	38035200	38036200	-0.5849778330220032
chr7	38035300	38036300	-0.5861757202319943
chr7	38035400	38036400	0.0215461859621132
chr7	38035500	38036500	-0.0028318251259250517
chr7	38035600	38036600	0.4038521672449187
chr7	38035700	38036700	0.5286225387294221
chr7	38035800	38036800	0.25417621809439506
chr7	38035900	38036900	0.1575469017626309
chr7	38036000	38037000	0.3914936794529093
chr7	38036100	38037100	0.641336693791506
chr7	38036200	38037200	-0.03618112425840842
chr7	38036300	38037300	0.028254528396580818
chr7	38036400	38037400	-0.4799211100585644
chr7	38036500	38037500	-0.5080017545965534
chr7	38036600	38037600	-0.7307123514914041
chr7	38036700	38037700	-0.5091053826690871
chr7	38036800	38037800	-0.06131426295273135
chr7	38036900	38037900	-0.5841892713887652
chr7	38037000	38038000	-0.40291542287586835
chr7	38037100	38038100	-0.9476109420680324
chr7	38037200	38038200	-0.8092511032386128
chr7	38037300	38038300	-0.6460984177128378
chr7	38037400	38038400	-0.8751335813455918
chr7	38037500	38038500	-1.6041299544515897
chr7	38037600	38038600	-1.5612134204334411
chr7	38037700	38038700	-1.5347040728857373
chr7	38037800	38038800	-1.044643781751884
chr7	38037900	38038900	-0.9181347939226752
chr7	38038000	38039000	-0.5772526579125579
chr7	38038100	38039100	-0.17851434077789874
chr7	38038200	38039200	-0.3258783253991317
chr7	38038300	38039300	-0.3991798535419867
chr7	38038400	38039400	-0.18514215935529085
chr7	38038500	38039500	0.4556669780475938
chr7	38038600	38039600	1.2463004449104989
chr7	38038700	38039700	1.6785978747560204
chr7	38038800	38039800	1.0129506200695884
chr7	38038900	38039900	1.1057777972663532
chr7	38039000	38040000	0.8332986185668253
chr7	38039100	38040100	0.8250946419817266
chr7	38039200	38040200	0.44775725262196425
chr7	38039300	38040300	1.0160056771108474
chr7	38039400	38040400	0.4904332297910524
chr7	38039500	38040500	0.3652286936911011
chr7	38039600	38040600	0.03431339782380416
chr7	38039700	38040700	0.1976791612887891
chr7	38039800	38040800	-0.025694913963363885
chr7	38039900	38040900	-0.10191680996303122
chr7	38040000	38041000	-0.11817373631846045
chr7	38040100	38041100	-0.26838380309299154
chr7	38040200	38041200	0.028958222896643262
chr7	38040300	38041300	-2.930030067839625e-05
chr7	38040400	38041400	0.8199866494812431
chr7	38040500	38041500	0.17952769453239442
chr7	38040600	38041600	-0.23450872677279155
chr7	38040700	38041700	-0.22063077945308351
chr7	38040800	38041800	0.5923911963676679
chr7	38040900	38041900	0.3850756892249579
chr7	38041000	38042000	0.12933224091121293
chr7	38041100	38042100	-0.04527121733050797
chr7	38041200	38042200	-0.12293699104928706
chr7	38041300	38042300	-0.5518998727201976
chr7	38041400	38042400	-0.4287591954698191
chr7	38041500	38042500	0.26712412835848354
chr7	38041600	38042600	0.4217331973658041
chr7	38041700	38042700	-0.4419972461478575
chr7	38041800	38042800	-0.7375708357546853
chr7	38041900	38042900	-0.3407837516852673
chr7	38042000	38043000	-0.36645838192490965
chr7	38042100	38043100	-0.6382220186351891
chr7	38042200	38043200	-0.4985777934256058
chr7	38042300	38043300	-1.0195997836350974
chr7	38042400	38043400	-0.8065916640488445
chr7	38042500	38043500	-0.6777675041822382
chr7	38042600	38043600	-0.7510859829265876
chr7	38042700	38043700	-0.3312585364880132
chr7	38042800	38043800	-0.30670115626755273
chr7	38042900	38043900	-0.6295432185134041
chr7	38043000	38044000	-0.5649746985752533
chr7	38043100	38044100	-0.01867908397820511
chr7	38044500	38045500	-0.6249039528520404
chr7	38044600	38045600	-0.7696561546068705
chr7	38044700	38045700	-1.5859429600155004
chr7	38044800	38045800	-1.9373726746798847
chr7	38044900	38045900	-2.41430022370334
chr7	38045000	38046000	-2.4122059390961277
chr7	38045100	38046100	-2.370807720161714
chr7	38045200	38046200	-2.7324933366449935
chr7	38045300	38046300	-2.517953824584795
chr7	38045400	38046400	-3.0420735156782355
chr7	38045500	38046500	-2.9929917130539323
chr7	38045600	38046600	-2.4991391926016706
chr7	38046400	38047400	-1.9375195071766185
chr7	38046500	38047500	-1.9093027062487824
chr7	38046600	38047600	-2.5548719291032134
chr7	38046700	38047700	-2.0227390706842616
chr7	38046800	38047800	-1.8777490617232475
chr7	38046900	38047900	-1.681613306760386
chr7	38047000	38048000	-1.903843372003684
chr7	38047100	38048100	-1.876524857908621
chr7	38047200	38048200	-1.9893848807180248
chr7	38047300	38048300	-1.7411078030103375
chr7	38047400	38048400	-1.2775593278813098
chr7	38047500	38048500	-1.5327040287930895
chr7	38047600	38048600	-1.0678873299377698
chr7	38047700	38048700	-1.369540989676086
chr7	38047800	38048800	-1.3308631068229309
chr7	38047900	38048900	-1.1579564621868468
chr7	38048000	38049000	-0.8977614577315796
chr7	38048100	38049100	-0.7934449224932874
chr7	38048200	38049200	-0.6379422617905558
chr7	38048300	38049300	-0.571243351410075
chr7	38048400	38049400	-1.0044335171513286
chr7	38048500	38049500	-1.305497955926909
chr7	38048600	38049600	-1.5601989826446017
chr7	38048700	38049700	-1.3900752122675109
chr7	38048800	38049800	-1.1313898544278356
chr7	38048900	38049900	-1.228890551894088
chr7	38049000	38050000	-1.3063424964985522
chr7	38049100	38050100	-1.0334410132799172
chr7	38049700	38050700	-2.0827432717974363
chr7	38049800	38050800	-1.9450166705207943
chr7	38049900	38050900	-2.451070422335808
chr7	38050000	38051000	-2.791030679647647
chr7	38050100	38051100	-3.4823243998789666
chr7	38050200	38051200	-3.761490336367715
chr7	38050300	38051300	-3.9970009568918465
chr7	38050400	38051400	-4.137541409138858
chr7	38050500	38051500	-3.1562364805814536
chr7	38050600	38051600	-1.4584049493030435
chr7	38050700	38051700	-1.6439933008932244
chr7	38050800	38051800	-1.6040286157385668
chr7	38050900	38051900	-1.3800872148571632
chr7	38051000	38052000	-1.5539584828928033
chr7	38051100	38052100	-1.4419029024531895
chr7	38051200	38052200	-1.2763939244071167
chr7	38051300	38052300	-1.0113678842352722
chr7	38051400	38052400	-1.6474977436638578
chr7	38051500	38052500	-1.9544192580161377
chr7	38051600	38052600	-3.287869821284255
chr7	38051700	38052700	-2.8642904222412686
chr7	38051800	38052800	-2.8647467544908305
chr7	38051900	38052900	-2.526269181327537
chr7	38052000	38053000	-2.3784337903828594
chr7	38052100	38053100	-1.839861606283192
chr7	38052200	38053200	-1.5296691372873925
chr7	38052300	38053300	-1.0663107944314196
chr7	38052400	38053400	-1.219416070309128
chr7	38052500	38053500	-1.5600647400228491
chr7	38052600	38053600	-0.8436158624068292
chr7	38052700	38053700	-1.130966835621279
chr7	38052800	38053800	-1.4770788924320486
chr7	38052900	38053900	-2.1310436143013383
chr7	38053000	38054000	-1.9454756995707896
chr7	38053100	38054100	-1.6731934301438505
chr7	38053200	38054200	-1.8374783468059053
chr7	38053300	38054300	-2.5891474806384713
chr7	38053400	38054400	-1.9796064106332671
chr7	38053500	38054500	-1.3446713129345198
chr7	38053600	38054600	-1.2256018948422562
chr7	38053700	38054700	-0.9071524106161232
chr7	38053800	38054800	-0.7211368425012452
chr7	38053900	38054900	-0.2711523763192769
chr7	38054000	38055000	-0.22729289151581636
chr7	38054100	38055100	-0.7185439408417613
chr7	38054200	38055200	-0.5637396492360411
chr7	38054300	38055300	-0.1817351271954505
chr7	38054400	38055400	-0.8422714294978079
chr7	38054500	38055500	-0.9492571519766386
chr7	38054600	38055600	-1.4775408388422802
chr7	38054700	38055700	-1.4336411025254558
chr7	38054800	38055800	-1.0057472401039331
chr7	38054900	38055900	-0.57821974857056
chr7	38055000	38056000	-0.6208169606010882
chr7	38055100	38056100	-0.7913204183219037
chr7	38055200	38056200	-0.9069687534469136
chr7	38055300	38056300	-0.8803564034557704
chr7	38055400	38056400	-0.6940664696938593
chr7	38055500	38056500	-1.2039043778374403
chr7	38055600	38056600	-0.44796149042521305
chr7	38055700	38056700	-0.5983198458262854
chr7	38055800	38056800	-0.520731790249211
chr7	38055900	38056900	-0.5773488307705196
chr7	38056000	38057000	-0.15001839165842526
chr7	38056100	38057100	-0.29829253245153226
chr7	38056200	38057200	-0.04771728430364961
chr7	38056300	38057300	0.035925505802894935
chr7	38056400	38057400	0.09392205209364288
chr7	38056500	38057500	0.4033463823731703
chr7	38056600	38057600	0.0647501715581999
chr7	38056700	38057700	0.4030165586727187
chr7	38056800	38057800	0.26636837134418345
chr7	38056900	38057900	-0.2879592480262373
chr7	38057000	38058000	-0.893644694623484
chr7	38057100	38058100	-0.17056172983314585
chr7	38057200	38058200	-0.14070612777484304
chr7	38057300	38058300	0.3215761820328553
chr7	38057400	38058400	0.5059904350027807
chr7	38057500	38058500	0.4814875661005171
chr7	38057600	38058600	0.5840292259696419
chr7	38057700	38058700	0.4069510674525346
chr7	38057800	38058800	0.3636168142667199
chr7	38057900	38058900	1.2109005883119976
chr7	38058000	38059000	1.9615428638884278
chr7	38058100	38059100	2.4656691549266783
chr7	38058200	38059200	1.8812413442543985
chr7	38058300	38059300	0.9233005395004782
chr7	38058400	38059400	0.9614745761548646
chr7	38058500	38059500	0.42996992890755903
chr7	38058600	38059600	0.3838716495281349
chr7	38058700	38059700	0.2904685174813447
chr7	38058800	38059800	0.08224621830164937
chr7	38058900	38059900	-0.02163773217648369
chr7	38059000	38060000	-0.3480178548139236
chr7	38059100	38060100	-1.2076219777341428
chr7	38059200	38060200	-0.8003969153794728
chr7	38059300	38060300	-0.26365143385012163
chr7	38059400	38060400	-0.465439386480957
chr7	38059500	38060500	-0.16533633801662215
chr7	38059600	38060600	-0.10138179310564634
chr7	38059700	38060700	-0.5365164956177287
chr7	38059800	38060800	-0.805474116240011
chr7	38059900	38060900	-0.9955588462734686
chr7	38060000	38061000	-1.07471534179911
chr7	38060100	38061100	-0.8439408677813429
chr7	38060200	38061200	-1.3750639883332505
chr7	38060300	38061300	-1.1684952790667502
chr7	38060400	38061400	-2.470874709997402
chr7	38060500	38061500	-2.8474110801175403
chr7	38060600	38061600	-2.996117956421774
chr7	38060700	38061700	-2.346179340934293
chr7	38060800	38061800	-1.7551268278730312
chr7	38060900	38061900	-2.192964420030656
chr7	38061000	38062000	-2.178491008521669
chr7	38061100	38062100	-2.4122817515508013
chr7	38061200	38062200	-1.9920984246154605
chr7	38061300	38062300	-2.7564805378132173
chr7	38061400	38062400	-0.8752769137084225
chr7	38061900	38062900	-0.1003748406069054
chr7	38062000	38063000	0.2838469559486956
chr7	38062100	38063100	0.20883257901267105
chr7	38062200	38063200	-0.15621703447847207
chr7	38062300	38063300	-0.01973349926265812
chr7	38062400	38063400	0.1463488267078938
chr7	38062500	38063500	0.251495612046914
chr7	38062600	38063600	0.3051208445044021
chr7	38062700	38063700	0.37067985815828025
chr7	38062800	38063800	0.4083862569351397
chr7	38062900	38063900	0.31070981135860826
chr7	38063000	38064000	0.0913404680275529
chr7	38063100	38064100	0.5159657151027517
chr7	38063200	38064200	1.2009034014408144
chr7	38063300	38064300	1.5332707745908292
chr7	38063400	38064400	2.421482180307629
chr7	38063500	38064500	2.430136553943969
chr7	38063600	38064600	2.362392117239158
chr7	38063700	38064700	2.026898923696592
chr7	38063800	38064800	1.4828674429234383
chr7	38063900	38064900	0.8083039782703414
chr7	38064000	38065000	0.3805604456630827
chr7	38064100	38065100	-0.19152041832772965
chr7	38064200	38065200	-0.4057306295468838
chr7	38064300	38065300	-0.6018767188717692
chr7	38064400	38065400	-1.447341242103377
chr7	38064500	38065500	-2.0910527709937456
chr7	38064600	38065600	-1.6414426455469358
chr7	38064700	38065700	-1.7992799091787215
chr7	38064800	38065800	-1.3038052567966734
chr7	38064900	38065900	-1.2542365544258771
chr7	38065000	38066000	-0.0797586839653286
chr7	38065100	38066100	0.5380767759541092
chr7	38065200	38066200	0.4703606098174446
chr7	38065300	38066300	-0.3287374597368749
chr7	38065400	38066400	-0.25950318348014384
chr7	38065500	38066500	-0.6129063980022917
chr7	38065600	38066600	-0.8998237150014123
chr7	38065700	38066700	-0.03379089415901015
chr7	38065800	38066800	-0.3957407002395143
chr7	38065900	38066900	-0.571409450153546
chr7	38066000	38067000	-0.8616727421010085
chr7	38066100	38067100	-2.057293419936427
chr7	38066200	38067200	-2.3633879334560213
chr7	38066300	38067300	-1.837334907276693
chr7	38066400	38067400	-2.7740595195873468
chr7	38066500	38067500	-2.125268663168729
chr7	38066600	38067600	-1.9527825269872283
chr7	38066700	38067700	-2.0749247716117822
chr7	38066800	38067800	-1.5606941748242684
chr7	38066900	38067900	-1.2921595265971446
chr7	38067000	38068000	-1.9421940349303277
chr7	38067100	38068100	-1.3109387150049592
chr7	38067200	38068200	-1.1121174071271571
chr7	38067300	38068300	-1.1533994109120242
chr7	38067400	38068400	-0.7455318941707185
chr7	38067500	38068500	-0.931407183307075
chr7	38067600	38068600	-1.176756122521438
chr7	38067700	38068700	-1.6757084396473283
chr7	38067800	38068800	-1.9474043201929945
chr7	38067900	38068900	-1.6521644834387959
chr7	38068000	38069000	-1.1906466637210258
chr7	38068100	38069100	-1.0654465124486838
chr7	38068200	38069200	-1.1345926695737854
chr7	38068300	38069300	-1.0094889753490908
chr7	38068400	38069400	-0.6406967083024581
chr7	38068500	38069500	-0.23393833765711397
chr7	38068600	38069600	-0.14754784244622568
chr7	38068700	38069700	-0.0723421973248035
chr7	38068800	38069800	-0.3028334227430887
chr7	38068900	38069900	-0.7775179498716774
chr7	38069000	38070000	-0.9954910057886954
chr7	38069100	38070100	-0.5419625852632775
chr7	38069200	38070200	-0.15635869786823953
chr7	38069300	38070300	-0.1989796517566481
chr7	38069400	38070400	-0.29494088133526875
chr7	38069500	38070500	-0.3764833245189708
chr7	38069600	38070600	0.05565119911784608
chr7	38069700	38070700	0.38321019912459897
chr7	38069800	38070800	0.9606845972306278
chr7	38069900	38070900	1.0735749573735625
chr7	38070000	38071000	0.5335689235863421
chr7	38070100	38071100	0.2844296982275668
chr7	38070200	38071200	-0.01903163869403008
chr7	38070300	38071300	-0.0640443906062696
chr7	38070400	38071400	0.25810111671189595
chr7	38070500	38071500	0.3584730425349602
chr7	38070600	38071600	-0.2645185941209696
chr7	38070700	38071700	-0.2451844554024966
chr7	38070800	38071800	-0.15298883531510418
chr7	38070900	38071900	-0.1327602381109099
chr7	38072000	38073000	1.3682018834474963
chr7	38072100	38073100	1.1709094323667086
chr7	38072200	38073200	1.2048288866429642
chr7	38072300	38073300	1.2025457922207512
chr7	38072400	38073400	1.102378863509328
chr7	38072500	38073500	1.1656229628872332
chr7	38072600	38073600	0.6607021929264354
chr7	38072700	38073700	-0.33632571982201503
chr7	38072800	38073800	-0.6555327040463081
chr7	38072900	38073900	-1.2107192458430838
chr7	38073000	38074000	-1.441966360946074
chr7	38073100	38074100	-1.3206303768393488
chr7	38073200	38074200	-2.09236924468188
chr7	38073300	38074300	-2.702314789245822
chr7	38073400	38074400	-2.5067097475455675
chr7	38073500	38074500	-3.0089406645234265
chr7	38073600	38074600	-2.534461625395686
chr7	38073700	38074700	-0.6780016529669967
chr7	38073800	38074800	-0.6065999894845515
chr7	38073900	38074900	-1.039608020015445
chr7	38074000	38075000	-0.5225364500501489
chr7	38074100	38075100	-0.3576349233351488
chr7	38074200	38075200	0.19804112662355555
chr7	38074300	38075300	0.1528634774808629
chr7	38074400	38075400	-0.4837958830360757
chr7	38074500	38075500	-0.2373637891376361
chr7	38074600	38075600	-0.2007217970675116
chr7	38074700	38075700	-0.5987497867659793
chr7	38074800	38075800	-0.7808228066515048
chr7	38074900	38075900	-0.4712094985006921
chr7	38075000	38076000	-1.5451166143040294
chr7	38075100	38076100	-2.378321598622851
chr7	38075200	38076200	-3.0972689798149413
chr7	38075300	38076300	-3.2442671233404976
chr7	38075400	38076400	-2.376405337569248
chr7	38075500	38076500	-2.643357100959164
chr7	38075600	38076600	-2.5574189212998424
chr7	38076700	38077700	-1.7047881203753303
chr7	38076800	38077800	-1.547239788160001
chr7	38076900	38077900	-1.940474087658984
chr7	38077000	38078000	-2.6415673223749527
chr7	38077100	38078100	-2.4798681695959903
chr7	38077200	38078200	-2.755390927090644
chr7	38077300	38078300	-3.0181463952386327
chr7	38077400	38078400	-3.485744533401121
chr7	38077500	38078500	-4.070973167888936
chr7	38077600	38078600	-4.052021973441603
chr7	38077700	38078700	-3.7138765803518
chr7	38077800	38078800	-3.7540932678371037
chr7	38077900	38078900	-3.7660392122997637
chr7	38078000	38079000	-3.7251695558340954
chr7	38078100	38079100	-4.3246445831191895
chr7	38078200	38079200	-4.5131166528801465
chr7	38078300	38079300	-4.446143312873437
chr7	38078400	38079400	-4.521046480519707
chr7	38078500	38079500	-4.328444204014144
chr7	38078600	38079600	-3.8067370785467856
chr7	38078700	38079700	-3.94975744965289
chr7	38078800	38079800	-4.454194696573169
chr7	38078900	38079900	-4.778490474763925
chr7	38079000	38080000	-4.405718154350342
chr7	38079100	38080100	-4.037181228858795
chr7	38079200	38080200	-3.683381067513927
chr7	38079300	38080300	-3.5429122693777253
chr7	38079400	38080400	-2.8576634398605214
chr7	38079500	38080500	-2.359899522689437
chr7	38079600	38080600	-2.1437648587521783
chr7	38079700	38080700	-0.3493632243765991
chr7	38079800	38080800	-0.33570260151273
chr7	38079900	38080900	0.2604524233148686
chr7	38080000	38081000	-0.6326710171015895
chr7	38080100	38081100	-0.7370105252858687
chr7	38080200	38081200	0.4373437388906607
chr7	38080300	38081300	0.8512842186426024
chr7	38080400	38081400	0.724710300971329
chr7	38080500	38081500	0.795278216384408
chr7	38080600	38081600	0.18580612706965305
chr7	38080700	38081700	-0.24851130659228104
chr7	38080800	38081800	0.5422054284917789
chr7	38080900	38081900	0.2253810025206397
chr7	38081000	38082000	0.8631499233382555
chr7	38081100	38082100	0.3757345519644056
chr7	38081200	38082200	-0.5622134590944986
chr7	38081300	38082300	-0.8479799189456233
chr7	38081400	38082400	-0.7995781911721543
chr7	38081500	38082500	-0.8387695035897733
chr7	38081600	38082600	-0.5467378366132871
chr7	38081700	38082700	-0.9105280869031904
chr7	38081800	38082800	-1.177378685130117
chr7	38081900	38082900	-1.061208176253871
chr7	38082000	38083000	-1.3028799973970913
chr7	38082100	38083100	-1.1405213142140382
chr7	38082200	38083200	-1.1480223728218164
chr7	38082300	38083300	-1.1762787427518913
chr7	38082400	38083400	-2.137898728868341
chr7	38082500	38083500	-2.575696075896229
chr7	38082600	38083600	-2.6136703503212635
chr7	38082700	38083700	-2.409485066565239
chr7	38082800	38083800	-2.379017812982917
chr7	38082900	38083900	-3.2876725677017165
chr7	38083000	38084000	-2.999181237339804
chr7	38083100	38084100	-2.7963310608115566
chr7	38083200	38084200	-2.7078458210007725
chr7	38083300	38084300	-2.1566733613665527
chr7	38083400	38084400	-0.5668914118236439
chr7	38083500	38084500	-0.6229877591049806
chr7	38083600	38084600	-0.6533501173105201
chr7	38083700	38084700	-0.3480276765203053
chr7	38083800	38084800	0.13813642932686995
chr7	38083900	38084900	0.4487425769466044
chr7	38084000	38085000	0.5865033410289562
chr7	38084100	38085100	0.4670674675258283
chr7	38084200	38085200	0.5515140425021221
chr7	38084300	38085300	0.4956486059763263
chr7	38084400	38085400	-0.10175462425098797
chr7	38084500	38085500	0.12970881291555686
chr7	38084600	38085600	0.4200570380468315
chr7	38084700	38085700	0.11297423511660674
chr7	38084800	38085800	0.33839839161239754
chr7	38084900	38085900	0.9482516208095816
chr7	38085000	38086000	1.1591817607119699
chr7	38085100	38086100	1.6291321750306278
chr7	38085200	38086200	1.7401780729900274
chr7	38085300	38086300	1.473266711207729
chr7	38085400	38086400	1.4359314979943365
chr7	38085500	38086500	1.3534181728282741
chr7	38085600	38086600	1.1247616838745302
chr7	38085700	38086700	0.9796731641974152
chr7	38085800	38086800	-0.8384971826139782
chr7	38085900	38086900	-0.5662564105039726
chr7	38086000	38087000	-1.1991418561578049
chr7	38086100	38087100	-1.686221683071328
chr7	38086200	38087200	-1.5446845748839897
chr7	38086300	38087300	-1.8971010098478769
chr7	38086400	38087400	-1.603742972818431
chr7	38086500	38087500	-1.480037033784037
chr7	38086600	38087600	-1.0976181104105658
chr7	38086700	38087700	-0.8459761459147579
chr7	38086800	38087800	0.11361505558683467
chr7	38086900	38087900	-0.3587250085157957
chr7	38087000	38088000	0.0428439085872242
chr7	38087100	38088100	0.14874124923098714
chr7	38087200	38088200	0.09157706756905087
chr7	38087300	38088300	0.6189630774596454
chr7	38087400	38088400	0.7344645895702021
chr7	38087500	38088500	0.8527975525729153
chr7	38087600	38088600	0.032584200666484736
chr7	38087700	38088700	0.2268406086453625
chr7	38087800	38088800	0.6276359499499848
chr7	38087900	38088900	0.37145975544932425
chr7	38088000	38089000	0.7725821683415607
chr7	38088100	38089100	0.8929490096103863
chr7	38088200	38089200	0.4687194138351745
chr7	38088300	38089300	0.22040530248241305
chr7	38088400	38089400	-0.4475291151702635
chr7	38088500	38089500	-0.9097690686995016
chr7	38088600	38089600	-0.5796669158037124
chr7	38088700	38089700	-1.1379067678849957
chr7	38088800	38089800	-1.2867298400416651
chr7	38088900	38089900	-1.6759358310916572
chr7	38089000	38090000	-2.298734147412019
chr7	38089100	38090100	-2.251581884556454
chr7	38089200	38090200	-1.7996139698106663
chr7	38089300	38090300	-1.7218607592038666
chr7	38089400	38090400	-1.119285417358675
chr7	38089500	38090500	-1.483412910964513
chr7	38089600	38090600	-1.5152711583604022
chr7	38089700	38090700	-1.1797272939372256
chr7	38089800	38090800	-1.374643678492676
chr7	38089900	38090900	-0.7328501005027576
chr7	38090000	38091000	-0.4471550898420668
chr7	38090100	38091100	-1.185322330517152
chr7	38090200	38091200	-1.515317408081124
chr7	38090300	38091300	-1.914946539445324
chr7	38090400	38091400	-2.1482884457000035
chr7	38090500	38091500	-1.6838391530942267
chr7	38090600	38091600	-1.8010237153305255
chr7	38090700	38091700	-2.683051406306625
chr7	38090800	38091800	-2.5640646273204863
chr7	38090900	38091900	-2.272076977997485
chr7	38091000	38092000	-2.565516543273005
chr7	38091100	38092100	-1.9935559888319736
chr7	38091200	38092200	-1.9685139090460533
chr7	38091300	38092300	-0.8315966960700457
chr7	38091400	38092400	-0.7794917444912397
chr7	38091500	38092500	-1.1856729402210189
chr7	38091600	38092600	-1.6617948357335113
chr7	38091700	38092700	-1.0674246767010114
chr7	38091800	38092800	-0.7659161251879075
chr7	38091900	38092900	-1.1821614858944285
chr7	38092000	38093000	-1.1701462973075734
chr7	38092100	38093100	-1.6013160261884205
chr7	38092200	38093200	-1.243925153199528
chr7	38092300	38093300	-2.3986130038028484
chr7	38092400	38093400	-2.7979732959881605
chr7	38092500	38093500	-2.2304061486526643
chr7	38092600	38093600	-1.37102011710631
chr7	38092700	38093700	-1.0259390072396328
chr7	38092800	38093800	-1.4582872257754529
chr7	38092900	38093900	-1.4339257599064177
chr7	38093000	38094000	-1.0516896428408742
chr7	38093100	38094100	-0.5598753763398249
chr7	38093200	38094200	-1.2052261310374672
chr7	38093300	38094300	-0.8012084284059116
chr7	38093400	38094400	-0.5787980060548393
chr7	38093500	38094500	-0.3843969233241005
chr7	38093600	38094600	-1.0730112375547498
chr7	38093700	38094700	-1.0543104378823829
chr7	38093800	38094800	-0.9189610636655784
chr7	38093900	38094900	-0.7683954440773628
chr7	38094000	38095000	-1.5933667385633916
chr7	38094100	38095100	-1.3960262615138512
chr7	38094200	38095200	-1.2424931821137843
chr7	38094300	38095300	-1.7780062742402
chr7	38094400	38095400	-1.2366210439725915
chr7	38094500	38095500	-1.4946963887656994
chr7	38094600	38095600	-0.9603572777114132
chr7	38094700	38095700	-1.1698172488275456
chr7	38094800	38095800	-1.1809969360783157
chr7	38095900	38096900	0.1890790385911208
chr7	38096000	38097000	0.6385783567049861
chr7	38096100	38097100	0.27240198977330426
chr7	38096200	38097200	-0.22694616094885384
chr7	38096300	38097300	-0.2692956813112312
chr7	38096400	38097400	-0.3595813038507309
chr7	38096500	38097500	-0.3253379499307206
chr7	38096600	38097600	-0.01916357684946136
chr7	38096700	38097700	0.5259931238972713
chr7	38096800	38097800	0.1869046342766102
chr7	38096900	38097900	0.09417913161053808
chr7	38097000	38098000	-0.08674060806751237
chr7	38097100	38098100	0.3703379501713717
chr7	38097200	38098200	0.5015834331446092
chr7	38097300	38098300	0.3379412638823938
chr7	38097400	38098400	0.6995666840358497
chr7	38097500	38098500	0.5617267922147886
chr7	38097600	38098600	0.1978162759990813
chr7	38097700	38098700	-0.06969212045615339
chr7	38097800	38098800	0.1928896057938976
chr7	38097900	38098900	-0.27437870456401137
chr7	38098000	38099000	-0.45773144972671875
chr7	38098100	38099100	-0.6152399733154641
chr7	38098200	38099200	-0.1585479114038491
chr7	38098300	38099300	-0.4903644292817632
chr7	38098400	38099400	-0.7664754403517191
chr7	38098500	38099500	-0.6909050919045764
chr7	38098600	38099600	-0.3676028180512159
chr7	38098700	38099700	-0.20684297235713767
chr7	38098800	38099800	0.05205910638835777
chr7	38098900	38099900	0.4782568358579766
chr7	38099000	38100000	-0.004163548566648137
chr7	38099100	38100100	-0.315910550004356
chr7	38099200	38100200	-0.15093077446773506
chr7	38099300	38100300	-0.1251832049875186
chr7	38099400	38100400	0.12617645735916275
chr7	38099500	38100500	0.3251258693029915
chr7	38099600	38100600	0.5272792088339183
chr7	38099700	38100700	0.12744299753949878
chr7	38099800	38100800	-0.20793259624971894
chr7	38099900	38100900	0.3180100157071793
chr7	38100000	38101000	0.1636962069380479
chr7	38100100	38101100	-0.13247358359515346
chr7	38100200	38101200	-0.5349315621013737
chr7	38100300	38101300	-0.8324676978842851
chr7	38100400	38101400	-0.8609202189983383
chr7	38100500	38101500	-0.8138987412742752
chr7	38100600	38101600	-1.7286845485012832
chr7	38100700	38101700	-1.84585989757306
chr7	38100800	38101800	-2.2397368583903843
chr7	38100900	38101900	-2.477722902297042
chr7	38101000	38102000	-2.0251924669872525
chr7	38101100	38102100	-1.2477781476022505
chr7	38101200	38102200	-0.3326108728835641
chr7	38101300	38102300	0.4663333032896608
chr7	38101400	38102400	-0.19467120008272812
chr7	38101500	38102500	-0.2046905267547013
chr7	38101600	38102600	-0.07992202956618809
chr7	38101700	38102700	0.20050090311922536
chr7	38101800	38102800	0.8944084261874534
chr7	38101900	38102900	0.4625743435220462
chr7	38102000	38103000	0.8369945607839433
chr7	38102100	38103100	0.5984178317864974
chr7	38102200	38103200	0.02083518739912076
chr7	38102300	38103300	-0.07320062910338289
chr7	38102400	38103400	-0.034081511562100264
chr7	38102500	38103500	-0.3188825744442409
chr7	38102600	38103600	0.29242677825522284
chr7	38102700	38103700	0.03822790871731725
chr7	38102800	38103800	0.42044909406722575
chr7	38102900	38103900	0.6034688557288731
chr7	38103000	38104000	0.37907929254303635
chr7	38103100	38104100	0.3584866946371292
chr7	38103200	38104200	-0.09613253601935813
chr7	38103300	38104300	-0.5540009093743458
chr7	38103400	38104400	0.1242597257705288
chr7	38103500	38104500	0.3293710428895948
chr7	38103600	38104600	0.004777384593374804
chr7	38103700	38104700	0.3445834784788825
chr7	38103800	38104800	-0.6303915546626693
chr7	38103900	38104900	-0.9299018987298864
chr7	38104000	38105000	-1.0522678863406931
chr7	38104100	38105100	-1.0774510716808785
chr7	38104200	38105200	-0.6698090925684866
chr7	38104300	38105300	-0.4017022405733978
chr7	38104400	38105400	-0.4065829616072949
chr7	38104500	38105500	-0.4406013871156021
chr7	38104600	38105600	-0.6947888488397321
chr7	38104700	38105700	-0.4839887828715912
chr7	38104800	38105800	0.2415088543395317
chr7	38104900	38105900	1.3209025941470005
chr7	38105000	38106000	2.045229225537194
chr7	38105100	38106100	1.988051412140729
chr7	38105200	38106200	2.2599049047434088
chr7	38105300	38106300	1.8758737301052248
chr7	38105400	38106400	1.3419581647000511
chr7	38105500	38106500	1.5207490459662376
chr7	38105600	38106600	1.5884957531051134
chr7	38105700	38106700	1.7390559861752375
chr7	38105800	38106800	1.5127458834588028
chr7	38105900	38106900	1.1591427688678069
chr7	38106000	38107000	0.3410072284328584
chr7	38106100	38107100	0.23681042235246275
chr7	38106200	38107200	0.24544810971036385
chr7	38106300	38107300	0.6834632741553118
chr7	38106400	38107400	1.037204236529751
chr7	38106500	38107500	0.5170942271771474
chr7	38106600	38107600	0.8901552023013071
chr7	38106700	38107700	0.7596898882544669
chr7	38106800	38107800	0.6617282535755484
chr7	38106900	38107900	0.534200676738574
chr7	38107000	38108000	0.47502357587714994
chr7	38107100	38108100	0.1418142977271222
chr7	38107200	38108200	-0.13731097866182046
chr7	38107300	38108300	-0.20486904826436148
chr7	38107400	38108400	0.02189756509270175
chr7	38107500	38108500	-0.07916147482238331
chr7	38107600	38108600	-0.14464618723479478
chr7	38107700	38108700	-0.8510649315695142
chr7	38107800	38108800	-0.36054845005039576
chr7	38107900	38108900	-0.7548132771563669
chr7	38108000	38109000	-0.14711146226046368
chr7	38108100	38109100	0.3365993852289741
chr7	38108200	38109200	0.9732103014861859
chr7	38108300	38109300	1.0990248611718916
chr7	38108400	38109400	0.7197021547641048
chr7	38108500	38109500	0.8797231123783354
chr7	38108600	38109600	0.8389230647465991
chr7	38108700	38109700	1.1082195535732982
chr7	38108800	38109800	0.6309899394147227
chr7	38109900	38110900	0.5419134824652357
chr7	38110000	38111000	-0.08748023642713433
chr7	38110100	38111100	-0.3488294234379027
chr7	38110200	38111200	-0.5711290825319202
chr7	38110300	38111300	-0.7307751686217683
chr7	38110400	38111400	-0.7896364401016991
chr7	38110500	38111500	-0.4339723863242943
chr7	38110600	38111600	-0.496669600225325
chr7	38110700	38111700	-0.5610093268678705
chr7	38110800	38111800	-0.5903489871161665
chr7	38110900	38111900	-0.7623280804602152
chr7	38111000	38112000	-0.8566020570615462
chr7	38111100	38112100	-0.4168171415750097
chr7	38111200	38112200	0.09833034086904753
chr7	38111300	38112300	0.3854177027081619
chr7	38111400	38112400	0.5132552543235712
chr7	38111500	38112500	0.2965501027687619
chr7	38111600	38112600	-0.3124771721691523
chr7	38111700	38112700	-1.0931921498399606
chr7	38111800	38112800	-0.5983054478563866
chr7	38111900	38112900	-0.642511156505434
chr7	38112000	38113000	-0.31170014695878184
chr7	38112100	38113100	-0.4579771402538619
chr7	38112200	38113200	-0.871172373776691
chr7	38112300	38113300	-0.9531123982656994
chr7	38112400	38113400	-0.592805726050933
chr7	38112500	38113500	-0.8756640645492032
chr7	38114100	38115100	0.17141173438225085
chr7	38114200	38115200	0.6484997899273829
chr7	38114300	38115300	0.7642545649604562
chr7	38114400	38115400	0.5890499324129367
chr7	38114500	38115500	0.4658174234995393
chr7	38114600	38115600	0.2058609626379741
chr7	38114700	38115700	0.6604070086583039
chr7	38114800	38115800	0.5675869927103772
chr7	38114900	38115900	0.4983535234577473
chr7	38115000	38116000	0.28839940908321254
chr7	38115100	38116100	0.15419294854466836
chr7	38115200	38116200	0.026796399088541187
chr7	38115300	38116300	-0.3679710521797216
chr7	38115400	38116400	0.24292827670095474
chr7	38115500	38116500	0.00018064584887541045
chr7	38115600	38116600	0.3847183247336554
chr7	38115700	38116700	0.5511598676075261
chr7	38115800	38116800	0.5916195337911013
chr7	38115900	38116900	0.5889519806617778
chr7	38116000	38117000	-0.6310690646430723
chr7	38116100	38117100	-0.4048173512426084
chr7	38116200	38117200	-0.70235006167685
chr7	38116300	38117300	-0.28872012716942913
chr7	38116400	38117400	-0.4299076880086135
chr7	38116500	38117500	0.5544380855284932
chr7	38116600	38117600	0.8617583503078454
chr7	38116700	38117700	1.227288939818164
chr7	38116800	38117800	1.0190359131247877
chr7	38116900	38117900	0.5788665832914545
chr7	38117000	38118000	1.665838670117529
chr7	38118000	38119000	0.4202506669613973
chr7	38118100	38119100	0.2764909586561569
chr7	38118200	38119200	-0.14289494042053558
chr7	38118300	38119300	0.569119349607108
chr7	38118400	38119400	0.5823205736331855
chr7	38118500	38119500	-0.05862771310369067
chr7	38118600	38119600	0.09652196573772176
chr7	38118700	38119700	0.7015717444239935
chr7	38118800	38119800	0.9425142928063232
chr7	38119100	38120100	1.3046353077382635
chr7	38119700	38120700	1.0024925756082876
chr7	38119800	38120800	1.1544281953479676
chr7	38119900	38120900	1.063421159942011
chr7	38120000	38121000	0.771064325428808
chr7	38120100	38121100	0.980795975082016
chr7	38120200	38121200	0.5206063055565557
chr7	38120300	38121300	0.7413796406071917
chr7	38120400	38121400	0.9505588796775128
chr7	38120500	38121500	1.3444500959326795
chr7	38120600	38121600	1.0570293945369904
chr7	38120700	38121700	1.2030189302721537
chr7	38120800	38121800	1.4589450915417566
chr7	38120900	38121900	1.6306862062295622
chr7	38121000	38122000	2.0967754309500677
chr7	38121800	38122800	2.3305527032163207
chr7	38121900	38122900	2.702041006977016
chr7	38122000	38123000	2.6373548880777267
chr7	38122100	38123100	2.945722972458384
chr7	38122200	38123200	3.1924426232803564
chr7	38122300	38123300	3.0898892211851714
chr7	38122400	38123400	2.306708414665
chr7	38122500	38123500	1.466475439447594
chr7	38122600	38123600	0.9954668269678828
chr7	38122700	38123700	0.4359723724837629
chr7	38122800	38123800	0.5937045544058154
chr7	38122900	38123900	0.3294323899624541
chr7	38123000	38124000	0.14854072569934887
chr7	38123100	38124100	-0.400801306451384
chr7	38123200	38124200	-0.3111923114062513
chr7	38123300	38124300	-0.8007459189903939
chr7	38123400	38124400	-0.3776942941791184
chr7	38123500	38124500	0.7168406189796784
chr7	38124700	38125700	0.4555738508643562
chr7	38124800	38125800	-0.19331549262572106
chr7	38124900	38125900	0.11743951954681878
chr7	38125000	38126000	-0.11496809731639798
chr7	38125100	38126100	0.2883125877011136
chr7	38125200	38126200	-0.03354677430018712
chr7	38125300	38126300	-0.8324619966457518
chr7	38125400	38126400	-0.0702717970977712
chr7	38125500	38126500	0.12694313770388854
chr7	38125600	38126600	0.6033842284415364
chr7	38125700	38126700	0.5660076858843008
chr7	38125800	38126800	1.244525394270555
chr7	38126900	38127900	0.7878162564482518
chr7	38127000	38128000	0.6595798405570267
chr7	38127100	38128100	1.0101682338816884
chr7	38127200	38128200	0.9138757473391186
chr7	38127300	38128300	0.8947084521740414
chr7	38127400	38128400	0.07713449344453563
chr7	38127500	38128500	-0.08833157554900496
chr7	38127600	38128600	-0.30201401668777617
chr7	38127700	38128700	-0.35420249462265274
chr7	38127800	38128800	-0.10473682308968188
chr7	38127900	38128900	-0.4921757026487719
chr7	38128000	38129000	-0.18128936105587648
chr7	38128100	38129100	-0.29547076919001364
chr7	38128200	38129200	-0.15399065487717628
chr7	38128300	38129300	-0.3075392943767889
chr7	38128400	38129400	0.20801066794081186
chr7	38128500	38129500	0.225091525334968
chr7	38128600	38129600	0.5250882192592917
chr7	38128700	38129700	0.9741145263057444
chr7	38128800	38129800	0.3959501879916345
chr7	38128900	38129900	0.4255365403067072
chr7	38129000	38130000	-0.29457729715706404
chr7	38129100	38130100	-0.3392536979791717
chr7	38129200	38130200	-0.7258420371874259
chr7	38129300	38130300	-0.5484277166610125
chr7	38129400	38130400	-0.2637049225292632
chr7	38129500	38130500	-0.32807920296116005
chr7	38129600	38130600	-0.9323516562163648
chr7	38129700	38130700	-0.8383153184451025
chr7	38129800	38130800	-0.4943080277569924
chr7	38129900	38130900	-0.4137583013351044
chr7	38130000	38131000	-0.11064847467284637
chr7	38130100	38131100	-0.5149797680685684
chr7	38130200	38131200	0.19316879131899425
chr7	38130300	38131300	0.23930501169112864
chr7	38130400	38131400	-0.0902736252136156
chr7	38130500	38131500	-0.1072478335890041
chr7	38130600	38131600	0.32051212312708555
chr7	38130700	38131700	-0.04023733738958492
chr7	38130800	38131800	-0.2444551409424436
chr7	38130900	38131900	-0.2368858423372269
chr7	38131000	38132000	-0.2892979671233641
chr7	38131100	38132100	0.5204450978789766
chr7	38131200	38132200	0.05936836500819025
chr7	38131300	38132300	-0.003871766942424809
chr7	38131400	38132400	-0.4210012818259463
chr7	38131500	38132500	-0.5938443532094786
chr7	38131600	38132600	-0.618257200061457
chr7	38131700	38132700	-0.2472895750458857
chr7	38131800	38132800	-0.43018572621710105
chr7	38131900	38132900	-0.5032156887289588
chr7	38132000	38133000	-0.23793149467948405
chr7	38132100	38133100	-0.4624488934775575
chr7	38132200	38133200	-0.11569743371550002
chr7	38132300	38133300	-0.6570877359656171
chr7	38132400	38133400	0.2481593694412735
chr7	38132500	38133500	0.7938040395254105
chr7	38132600	38133600	1.2149380788988298
chr7	38132700	38133700	1.1766515937151492
chr7	38132800	38133800	0.9792707721941084
chr7	38132900	38133900	1.6918391929678651
chr7	38133000	38134000	1.6803061556927663
chr7	38133100	38134100	1.1828229767111418
chr7	38133200	38134200	1.3519967560077022
chr7	38133300	38134300	2.055718943021464
chr7	38133400	38134400	2.0628252045519613
chr7	38133500	38134500	1.5946219754567488
chr7	38133600	38134600	1.0453000773569892
chr7	38133700	38134700	0.09678552099260172
chr7	38133800	38134800	0.3243979159160145
chr7	38133900	38134900	-0.0042032390133728255
chr7	38134000	38135000	-0.44186230840432494
chr7	38134100	38135100	0.19107701822053105
chr7	38134200	38135200	0.2736924478702327
chr7	38134300	38135300	0.2943161476542581
chr7	38134400	38135400	-0.02170797872376768
chr7	38134500	38135500	0.441603750634865
chr7	38134600	38135600	0.9495392265857848
chr7	38134700	38135700	1.437900429766263
chr7	38134800	38135800	2.080681013736661
chr7	38134900	38135900	1.571355875776771
chr7	38135000	38136000	1.703872635620381
chr7	38135100	38136100	2.0719837068633526
chr7	38135200	38136200	2.2770459179771887
chr7	38135300	38136300	1.1725789841610228
chr7	38135400	38136400	0.7160633190479566
chr7	38135500	38136500	0.4097878167821208
chr7	38135600	38136600	-0.4858370275738004
chr7	38135700	38136700	-0.28530212719564674
chr7	38135800	38136800	-1.1704447319905122
chr7	38135900	38136900	-1.1290894439013437
chr7	38136000	38137000	-0.8722810221376823
chr7	38136100	38137100	-1.0312390178490276
chr7	38136200	38137200	-2.4239519344666887
chr7	38136300	38137300	-1.563448277476154
chr7	38136400	38137400	-0.4171315614228672
chr7	38136500	38137500	-0.15315241315211467
chr7	38136600	38137600	0.5881057173720879
chr7	38136700	38137700	0.022895202074092704
chr7	38136800	38137800	0.5538550417402692
chr7	38136900	38137900	0.7562011038519459
chr7	38137000	38138000	0.9887346291971705
chr7	38137100	38138100	0.6567626886641779
chr7	38137200	38138200	1.1419190187561634
chr7	38137300	38138300	1.0992814109547666
chr7	38137400	38138400	0.9938373176901302
chr7	38137500	38138500	0.7033570860185568
chr7	38137600	38138600	1.0451168946120983
chr7	38137700	38138700	1.7961172922259612
chr7	38137800	38138800	1.312372690327026
chr7	38137900	38138900	0.9688695417012732
chr7	38138000	38139000	0.1737639987948401
chr7	38138100	38139100	0.09297526227713078
chr7	38138200	38139200	0.672581751966134
chr7	38138300	38139300	0.03579101490561532
chr7	38138400	38139400	-0.3974598488037095
chr7	38138500	38139500	-0.2082985153047158
chr7	38138600	38139600	-1.0759563662183862
chr7	38138700	38139700	-0.8672864151831359
chr7	38138800	38139800	-0.2335046003580589
chr7	38138900	38139900	-0.2294382022925126
chr7	38139000	38140000	0.3460256990936674
chr7	38139100	38140100	0.3201629021744367
chr7	38139200	38140200	0.3130984986256665
chr7	38139300	38140300	0.9832662599520068
chr7	38139400	38140400	1.5184574791184462
chr7	38139500	38140500	1.0835246464024484
chr7	38139600	38140600	1.2860406957073665
chr7	38139700	38140700	1.117329737604012
chr7	38139800	38140800	1.0464055124688951
chr7	38139900	38140900	1.5826616937455649
chr7	38140000	38141000	1.060022244362209
chr7	38140100	38141100	1.1923198746528654
chr7	38141200	38142200	0.8303711552279609
chr7	38141300	38142300	0.7058405600283483
chr7	38142700	38143700	0.478877630394265
chr7	38142800	38143800	0.838446718644078
chr7	38142900	38143900	0.7732168781349605
chr7	38143000	38144000	1.2011744352067533
chr7	38143100	38144100	1.6168058102968794
chr7	38143200	38144200	1.1338875896117708
chr7	38143300	38144300	1.2779052681143224
chr7	38143400	38144400	1.2772969654684465
chr7	38143500	38144500	1.3277649393783504
chr7	38143600	38144600	1.1568742938726024
chr7	38143700	38144700	1.096375897184486
chr7	38143800	38144800	1.2352583576638974
chr7	38143900	38144900	1.4534881511313749
chr7	38144000	38145000	1.8263661458199152
chr7	38144100	38145100	0.6080020641540208
chr7	38144200	38145200	1.2397232225038253
chr7	38144300	38145300	1.322850244292081
chr7	38144400	38145400	1.4614442446861875
chr7	38144500	38145500	1.872401797071956
chr7	38144600	38145600	1.9233533679094936
chr7	38144700	38145700	1.4831331871168725
chr7	38144800	38145800	1.0506894465355483
chr7	38144900	38145900	1.0321590602456052
chr7	38145000	38146000	0.6940548894570571
chr7	38145100	38146100	0.9627630517147931
chr7	38145200	38146200	0.34393718476086577
chr7	38145300	38146300	-0.150472176270634
chr7	38145400	38146400	-0.1257481491392085
chr7	38145500	38146500	-0.4592173764576631
chr7	38145600	38146600	-0.5430247595251316
chr7	38145700	38146700	-0.18013862633172562
chr7	38145800	38146800	0.05513340394767468
chr7	38145900	38146900	-0.11257124727834177
chr7	38146000	38147000	-0.8506004132694388
chr7	38146100	38147100	-0.21351256789973425
chr7	38146200	38147200	0.014531732302276768
chr7	38146300	38147300	0.13189758985994626
chr7	38146400	38147400	-0.4804324942275591
chr7	38146500	38147500	-0.4740208421850643
chr7	38146600	38147600	-0.33993602334284057
chr7	38146700	38147700	-0.20142777122184372
chr7	38146800	38147800	-0.6271363672761601
chr7	38146900	38147900	-0.4183022940566685
chr7	38147000	38148000	0.46763187332583844
chr7	38147100	38148100	-0.2262082178223005
chr7	38147200	38148200	-0.1163387648574771
chr7	38147300	38148300	0.08081266127160054
chr7	38147400	38148400	0.22534235056788696
chr7	38147500	38148500	-0.4185613004661388
chr7	38147600	38148600	-0.13153503898601746
chr7	38147700	38148700	0.1633484092243828
chr7	38147800	38148800	1.1666340199526184
chr7	38147900	38148900	0.9563557665650732
chr7	38148000	38149000	0.9535162187522798
chr7	38149100	38150100	-1.0154102177839903
chr7	38149200	38150200	-1.394228013106483
chr7	38149300	38150300	-2.0113283269057898
chr7	38149400	38150400	-2.5222027091230874
chr7	38149500	38150500	-2.437565061062089
chr7	38149600	38150600	-2.0655659106149056
chr7	38149700	38150700	-1.5776103553021232
chr7	38149800	38150800	-1.6109405814717552
chr7	38149900	38150900	-0.9594880179762858
chr7	38150000	38151000	-0.4314216592569614
chr7	38150100	38151100	0.31721963875868764
chr7	38150200	38151200	0.1090979770034594
chr7	38150300	38151300	0.1402681183421843
chr7	38150400	38151400	0.4856488857823422
chr7	38150500	38151500	0.59820644956559
chr7	38150600	38151600	1.119550356489771
chr7	38150700	38151700	0.9368192660681758
chr7	38150800	38151800	1.037840652078981
chr7	38150900	38151900	0.3346021649481858
chr7	38151000	38152000	0.4350677974850765
chr7	38151100	38152100	0.16068503414901866
chr7	38151200	38152200	0.4599954081687572
chr7	38151300	38152300	0.8483617246231719
chr7	38151400	38152400	0.9885184824998092
chr7	38151500	38152500	0.8638698250456627
chr7	38151600	38152600	0.5072711807842857
chr7	38151700	38152700	0.7718451012634971
chr7	38151800	38152800	0.379815164435779
chr7	38151900	38152900	0.16096763412096646
chr7	38152000	38153000	0.3289412670099858
chr7	38152100	38153100	-0.1318540719949729
chr7	38152200	38153200	0.048851128522455815
chr7	38152300	38153300	-0.11765571901424834
chr7	38152400	38153400	-0.5283967137013571
chr7	38152500	38153500	-0.3196050308231709
chr7	38152600	38153600	-0.04044422978373019
chr7	38152700	38153700	-0.5683215561756213
chr7	38152800	38153800	-0.9314521373920148
chr7	38152900	38153900	-0.5594802623701705
chr7	38153000	38154000	-0.7596966502420326
chr7	38153100	38154100	-0.7972998084595009
chr7	38153200	38154200	-1.511297813129033
chr7	38153300	38154300	-1.0258022945057126
chr7	38153400	38154400	-0.5293585474565695
chr7	38153500	38154500	-0.02295352133748424
chr7	38153600	38154600	-0.30055042323921416
chr7	38153700	38154700	0.1294052655224051
chr7	38153800	38154800	0.7058371485609467
chr7	38153900	38154900	0.92586167109771
chr7	38154000	38155000	1.2861904764779857
chr7	38154100	38155100	1.2267931721579686
chr7	38154200	38155200	1.3958679291399947
chr7	38154300	38155300	0.8136095706880083
chr7	38154400	38155400	0.6798050412723291
chr7	38154500	38155500	0.2253317208182252
chr7	38154600	38155600	0.9570081994703415
chr7	38154700	38155700	0.6037501924514115
chr7	38154800	38155800	0.5749959704141977
chr7	38154900	38155900	0.21777004383469328
chr7	38155000	38156000	-0.2960166920520105
chr7	38155100	38156100	-0.15707826498225266
chr7	38155200	38156200	0.33911302838086604
chr7	38155300	38156300	-0.2816688293917568
chr7	38155400	38156400	-0.24220071108616026
chr7	38155500	38156500	-0.02276359629782594
chr7	38155600	38156600	-0.7625121557123428
chr7	38155700	38156700	-0.5899443753737404
chr7	38155800	38156800	-0.4377311772814603
chr7	38155900	38156900	-0.3781191637272946
chr7	38156000	38157000	-0.09434321527379982
chr7	38156100	38157100	0.6226272429383103
chr7	38156200	38157200	-0.3654513334094131
chr7	38156300	38157300	0.3114864519155424
chr7	38156400	38157400	0.055487124347791586
chr7	38156500	38157500	-0.2932084726108325
chr7	38156600	38157600	0.06928395141496307
chr7	38156700	38157700	-0.2502957230287773
chr7	38156800	38157800	-0.29568307193458626
chr7	38156900	38157900	-0.03821439412010726
chr7	38157000	38158000	-0.195514784895827
chr7	38157100	38158100	-1.0669099153517638
chr7	38157200	38158200	-0.2823962895080643
chr7	38157300	38158300	0.03673677119444129
chr7	38157400	38158400	0.6246671897139424
chr7	38157500	38158500	0.7115213839176433
chr7	38157600	38158600	0.3832604950388165
chr7	38157700	38158700	0.6041869781751492
chr7	38157800	38158800	-0.06992491020947382
chr7	38157900	38158900	-0.18600315121137329
chr7	38158000	38159000	-0.2330997328316353
chr7	38158100	38159100	0.008170064630768656
chr7	38158200	38159200	-0.3968423319009733
chr7	38158300	38159300	-0.3049382488287469
chr7	38158400	38159400	-0.4188059354434371
chr7	38158500	38159500	-0.1848032447335163
chr7	38158600	38159600	0.42605575810098
chr7	38158700	38159700	0.6661541612170908
chr7	38158800	38159800	0.8107064999176078
chr7	38158900	38159900	1.1372623387038543
chr7	38159000	38160000	0.7384492091209818
chr7	38159100	38160100	0.4538243467469665
chr7	38159200	38160200	0.540242968379002
chr7	38159300	38160300	0.5254884499446043
chr7	38159400	38160400	0.4775049026632334
chr7	38159500	38160500	0.6500957043914296
chr7	38159600	38160600	0.8391243375671059
chr7	38159700	38160700	0.10190419387260062
chr7	38159800	38160800	0.4631310106037125
chr7	38159900	38160900	-0.02902716825799233
chr7	38160000	38161000	0.286066013357456
chr7	38160100	38161100	0.4608863875039491
chr7	38160200	38161200	0.8888283657946401
chr7	38160300	38161300	1.1382146219172924
chr7	38160400	38161400	1.2948224186313169
chr7	38160500	38161500	0.7707407226844339
chr7	38160600	38161600	0.4682449672050061
chr7	38160700	38161700	0.8429032935962932
chr7	38160800	38161800	1.3086166348102497
chr7	38160900	38161900	0.6743729536874794
chr7	38161000	38162000	0.573027373559822
chr7	38161100	38162100	0.4384566715426967
chr7	38161200	38162200	-0.3967837451864131
chr7	38161300	38162300	-1.0886494699971956
chr7	38161400	38162400	-0.7472959635747273
chr7	38161500	38162500	-0.4394778520012707
chr7	38161600	38162600	-0.5384128379329904
chr7	38161700	38162700	-0.4416431168883473
chr7	38161800	38162800	-0.4414151248033945
chr7	38161900	38162900	0.3652881877604979
chr7	38162000	38163000	-0.06160205500197046
chr7	38162100	38163100	0.4449792989703738
chr7	38162200	38163200	1.2322566329039093
chr7	38162300	38163300	1.3439361998547383
chr7	38162400	38163400	1.2070886062896466
chr7	38162500	38163500	0.3039522684332541
chr7	38162600	38163600	0.056963891322729686
chr7	38162700	38163700	-0.4397447058410176
chr7	38162800	38163800	-1.1985817768465463
chr7	38162900	38163900	-1.3566717129648778
chr7	38163000	38164000	-0.8044419848096556
chr7	38163100	38164100	-0.9928784830587508
chr7	38163200	38164200	-1.66998857079592
chr7	38163300	38164300	-1.6409809562518194
chr7	38163400	38164400	-2.3907474872994245
chr7	38163500	38164500	-2.160005556513401
chr7	38163600	38164600	-1.643044650029084
chr7	38163700	38164700	-1.1587796426979342
chr7	38163800	38164800	-1.1930820990463389
chr7	38163900	38164900	-1.2674532017143725
chr7	38164000	38165000	-1.2802835657944283
chr7	38164100	38165100	-1.0579236109022412
chr7	38164200	38165200	-1.0961227860742158
chr7	38164300	38165300	-1.6015210636614858
chr7	38164400	38165400	-0.9178359962244921
chr7	38164500	38165500	-0.6536668682391603
chr7	38164600	38165600	-0.7508566770496143
chr7	38164700	38165700	-0.8102633802135875
chr7	38164800	38165800	0.006686275680104896
chr7	38164900	38165900	0.3425797421414602
chr7	38165000	38166000	0.04930916486960507
chr7	38165100	38166100	0.017596673957399434
chr7	38165200	38166200	0.7012212609727648
chr7	38165300	38166300	0.925734246743408
chr7	38165400	38166400	0.7183020053279028
chr7	38165500	38166500	-0.005500911225310943
chr7	38165600	38166600	-0.5549103541717088
chr7	38165700	38166700	-0.4061872678896699
chr7	38165800	38166800	-0.5402693312964565
chr7	38165900	38166900	-0.4956415465793582
chr7	38166000	38167000	0.11657999823115281
chr7	38166100	38167100	0.04124375145799231
chr7	38166200	38167200	-0.22131512106354487
chr7	38166300	38167300	0.3050460189408837
chr7	38166400	38167400	0.05085623317498264
chr7	38166500	38167500	0.5751914652789419
chr7	38166600	38167600	1.1031129238691886
chr7	38166700	38167700	0.8373625917635013
chr7	38166800	38167800	0.544220405444889
chr7	38166900	38167900	0.10849094630827233
chr7	38167000	38168000	0.046276057553644376
chr7	38167100	38168100	-0.6193402111913603
chr7	38167200	38168200	-0.9810507127337356
chr7	38167300	38168300	-1.0159535238240796
chr7	38167400	38168400	-0.7574914067082879
chr7	38167500	38168500	-0.30660415007384145
chr7	38167600	38168600	-0.3342905044956388
chr7	38167700	38168700	-0.06765677227003677
chr7	38167800	38168800	-0.0025801312236923136
chr7	38169700	38170700	0.4551214506611937
chr7	38169800	38170800	0.3843704385582745
chr7	38169900	38170900	0.15973325676402875
chr7	38170000	38171000	-0.05309875814305799
chr7	38170100	38171100	-0.5670562851994063
chr7	38170200	38171200	0.26890258358785146
chr7	38170300	38171300	0.6276461003999684
chr7	38170400	38171400	0.7364864097262285
chr7	38170500	38171500	-0.06720908183394454
chr7	38170600	38171600	0.6092629962258115
chr7	38170700	38171700	0.5953319317861199
chr7	38170800	38171800	0.7304257651612246
chr7	38170900	38171900	1.2400796615874987
chr7	38171000	38172000	0.679188179712354
chr7	38171100	38172100	0.7386714280677733
chr7	38171200	38172200	0.6175731004357897
chr7	38171300	38172300	0.18209897065083694
chr7	38171400	38172400	-0.0071172432832821144
chr7	38171500	38172500	0.6661003974233892
chr7	38171600	38172600	0.5111884959917352
chr7	38171700	38172700	0.1885496638140178
chr7	38171800	38172800	-0.3286727962703761
chr7	38171900	38172900	-0.6863435501458571
chr7	38172000	38173000	-0.27251835209039754
chr7	38172100	38173100	-0.6325575277135754
chr7	38172200	38173200	-0.14268385714618245
chr7	38172300	38173300	0.3531032843497825
chr7	38172400	38173400	0.12894252611062315
chr7	38172500	38173500	0.06493502366547163
chr7	38172600	38173600	0.028551894157011426
chr7	38172700	38173700	-0.35955046622154424
chr7	38172800	38173800	0.12905373660906586
chr7	38172900	38173900	-0.20402497715288004
chr7	38173000	38174000	-0.39116806545892435
chr7	38173100	38174100	-0.3157940612071245
chr7	38173200	38174200	-1.1030063818562377
chr7	38173300	38174300	-1.2658422359845731
chr7	38173400	38174400	-0.9814388727351232
chr7	38173500	38174500	-1.4369025819127148
chr7	38173600	38174600	-1.951040066907152
chr7	38173700	38174700	-1.3181425278172223
chr7	38173800	38174800	-1.8663776271748864
chr7	38173900	38174900	-1.6903300102217158
chr7	38174000	38175000	-1.7371332579604941
chr7	38174100	38175100	-1.1788644640019474
chr7	38174200	38175200	-1.2987854092119206
chr7	38174300	38175300	-0.8067136631658326
chr7	38174400	38175400	-0.7287494605519648
chr7	38174500	38175500	-0.4959642745945291
chr7	38174600	38175600	-0.23138365020821194
chr7	38174700	38175700	-0.5300649859230759
chr7	38174800	38175800	-0.19060981135984845
chr7	38174900	38175900	-0.7771650157086425
chr7	38175000	38176000	-0.5874913047946937
chr7	38175100	38176100	-0.7461717665179193
chr7	38175200	38176200	0.048372624521898284
chr7	38175300	38176300	-0.5078665393784749
chr7	38175400	38176400	-0.4336081005430014
chr7	38175500	38176500	-0.3928121170594473
chr7	38175600	38176600	-0.4016550338833039
chr7	38175700	38176700	-0.2878016787754704
chr7	38175800	38176800	-0.17029318878497154
chr7	38175900	38176900	0.780920435033043
chr7	38176000	38177000	0.5629560724326991
chr7	38176100	38177100	0.30587513591798793
chr7	38176200	38177200	-0.3483275551345114
chr7	38176300	38177300	0.4196468452037682
chr7	38176400	38177400	0.5208436889677612
chr7	38176500	38177500	1.0594594795022485
chr7	38176600	38177600	0.8964944511700792
chr7	38176700	38177700	1.4020459329922992
chr7	38176800	38177800	1.4525156109200204
chr7	38176900	38177900	1.326171913454949
chr7	38177000	38178000	1.812106732945492
chr7	38177100	38178100	2.3117525626705957
chr7	38177200	38178200	1.755193862154721
chr7	38177300	38178300	-0.4570486003919472
chr7	38177400	38178400	-1.3257388004880744
chr7	38177500	38178500	-1.6245627460288468
chr7	38177600	38178600	-1.037078962160138
chr7	38177700	38178700	-1.040904809839031
chr7	38177800	38178800	-0.4114841538983757
chr7	38177900	38178900	-0.3186267939603384
chr7	38178000	38179000	-0.5859566784727904
chr7	38178100	38179100	-1.3261805341598414
chr7	38178200	38179200	-1.3824696405630297
chr7	38178300	38179300	-0.753517663069734
chr7	38178400	38179400	-0.18656535599857155
chr7	38178500	38179500	-0.4010256883483945
chr7	38179600	38180600	1.064416177593522
chr7	38179700	38180700	0.8512339400239013
chr7	38179800	38180800	1.017893431348894
chr7	38179900	38180900	0.8520299287215041
chr7	38180000	38181000	1.3376616183266279
chr7	38180100	38181100	1.2912394490199568
chr7	38180200	38181200	1.292175323538213
chr7	38180300	38181300	1.1173098874730854
chr7	38180400	38181400	0.7964376443175809
chr7	38180500	38181500	1.2420978012452482
chr7	38180600	38181600	1.0383041750709523
chr7	38180700	38181700	1.1673198787494488
chr7	38180800	38181800	0.5722363093588916
chr7	38180900	38181900	0.6406788685326441
chr7	38181000	38182000	-0.12026750609817675
chr7	38181100	38182100	0.022538172230765385
chr7	38181200	38182200	-0.3644880528076357
chr7	38181300	38182300	-0.6688915943491694
chr7	38181400	38182400	-1.5378125522046515
chr7	38181500	38182500	-1.7826715850780501
chr7	38181600	38182600	-1.2681922666309544
chr7	38181700	38182700	-1.1460355964320443
chr7	38181800	38182800	-1.0975927115928972
chr7	38181900	38182900	-0.92612423479077
chr7	38182000	38183000	-1.18617305101319
chr7	38182100	38183100	-1.1545534466058007
chr7	38182200	38183200	-0.4467263106165557
chr7	38182300	38183300	0.13876070848148092
chr7	38182400	38183400	0.7971021075149646
chr7	38182500	38183500	0.8544930837349549
chr7	38182600	38183600	0.3018230962960401
chr7	38182700	38183700	0.1932892780209412
chr7	38182800	38183800	0.492987103130671
chr7	38182900	38183900	0.3378099043107188
chr7	38183000	38184000	0.40455264379195693
chr7	38183100	38184100	0.3591605735809973
chr7	38183200	38184200	0.08269040541641999
chr7	38183300	38184300	-0.17022809484683418
chr7	38183400	38184400	-0.2688753999646485
chr7	38183500	38184500	-0.02724144573939996
chr7	38183600	38184600	0.1847347409161881
chr7	38185300	38186300	0.3205878809815628
chr7	38185400	38186400	0.13597645153679716
chr7	38185500	38186500	-0.004121519550051814
chr7	38185600	38186600	0.4401673672168494
chr7	38185700	38186700	0.2132853082536403
chr7	38185800	38186800	0.2922030244595417
chr7	38185900	38186900	1.0402620281898567
chr7	38186000	38187000	0.4989182984995126
chr7	38186100	38187100	0.4351275724942513
chr7	38186200	38187200	0.6133677530416878
chr7	38186300	38187300	0.2548370930500201
chr7	38186400	38187400	0.6414887772942021
chr7	38186500	38187500	0.8969540141709831
chr7	38186600	38187600	0.6511382686168978
chr7	38186700	38187700	0.8819146375084524
chr7	38186800	38187800	1.3082143001727995
chr7	38186900	38187900	0.7516136915343039
chr7	38187000	38188000	0.818120773731385
chr7	38187100	38188100	0.8700029026356778
chr7	38187200	38188200	0.17084090346234934
chr7	38187300	38188300	0.5700342578016633
chr7	38187400	38188400	0.6139018553573921
chr7	38187500	38188500	0.9453752687092908
chr7	38187600	38188600	1.317095549380695
chr7	38187700	38188700	1.215923103982718
chr7	38187800	38188800	0.4062197297479484
chr7	38187900	38188900	0.7948428258049584
chr7	38188000	38189000	1.1326779438761791
chr7	38188100	38189100	1.0124317232607107
chr7	38188200	38189200	1.2339599889853965
chr7	38188300	38189300	1.1912993073758946
chr7	38188400	38189400	0.7332929652971198
chr7	38188500	38189500	0.10471721702370798
chr7	38188600	38189600	-0.013860076265074982
chr7	38188700	38189700	0.1737520881504776
chr7	38188800	38189800	1.0438600632992103
chr7	38188900	38189900	1.1678846560435785
chr7	38189000	38190000	1.2198633424008898
chr7	38189100	38190100	0.8930365192631503
chr7	38189200	38190200	0.4687744039367266
chr7	38189300	38190300	0.5628399054333889
chr7	38189400	38190400	1.0578614662547203
chr7	38189500	38190500	0.7987733775112105
chr7	38189600	38190600	0.8669014425962868
chr7	38189700	38190700	0.4697798476862897
chr7	38189800	38190800	-0.14190649629986327
chr7	38189900	38190900	-0.3049995860859722
chr7	38190000	38191000	-0.024966032298831386
chr7	38190100	38191100	0.651358241445043
chr7	38190200	38191200	1.310421290626737
chr7	38190300	38191300	0.9982377053218568
chr7	38190400	38191400	0.6698971236297501
chr7	38190500	38191500	0.6247487566294128
chr7	38190600	38191600	0.3557689963442921
chr7	38190700	38191700	0.7675597762576821
chr7	38190800	38191800	0.8141008874268707
chr7	38190900	38191900	0.39571588146495257
chr7	38191000	38192000	-0.14109213248219904
chr7	38191100	38192100	-0.5775338245491376
chr7	38191200	38192200	-1.049991119236726
chr7	38191300	38192300	-0.8146996229600688
chr7	38191400	38192400	-0.8431459724619474
chr7	38191500	38192500	0.2535199441188158
chr7	38191600	38192600	0.2669457508561707
chr7	38191700	38192700	0.4836277672628613
chr7	38191800	38192800	0.290663154615679
chr7	38191900	38192900	0.5699095759702482
chr7	38192000	38193000	0.1061304212382212
chr7	38192100	38193100	-0.1818092721320222
chr7	38192200	38193200	-0.3727853106189761
chr7	38192300	38193300	-0.3544131424701009
chr7	38192400	38193400	-0.14030847460323798
chr7	38192500	38193500	-0.193871927389786
chr7	38192600	38193600	0.4316410151980712
chr7	38192700	38193700	0.1358705142822381
chr7	38192800	38193800	0.1871129805169512
chr7	38192900	38193900	0.15665014548287706
chr7	38193000	38194000	0.603563199856437
chr7	38193100	38194100	0.8081160505213644
chr7	38193200	38194200	0.9817969115989928
chr7	38193300	38194300	1.3151709724043947
chr7	38194300	38195300	1.6738937175068276
chr7	38194400	38195400	1.920263212203788
chr7	38194500	38195500	2.3326436211154977
chr7	38194600	38195600	2.4450141918120907
chr7	38194700	38195700	2.4592409487719133
chr7	38194800	38195800	2.5479502612174523
chr7	38194900	38195900	2.627868940337783
chr7	38195000	38196000	2.5640218163643884
chr7	38195100	38196100	3.225225720100229
chr7	38195200	38196200	3.3753335219079164
chr7	38195300	38196300	3.2436908571809218
chr7	38195400	38196400	2.7947300148094603
chr7	38195500	38196500	2.1085286476817657
chr7	38195600	38196600	1.6987416581354364
chr7	38195700	38196700	1.1122168994908015
chr7	38195800	38196800	0.25013958135183745
chr7	38195900	38196900	0.05671547789005733
chr7	38196000	38197000	0.6063572047970748
chr7	38196100	38197100	0.16944023756803284
chr7	38196200	38197200	-0.2756212616711769
chr7	38197100	38198100	0.856759655383008
chr7	38197200	38198200	0.5895024195850977
chr7	38197300	38198300	0.9575548519463246
chr7	38197400	38198400	0.578810430157208
chr7	38197500	38198500	0.6181247493639204
chr7	38197600	38198600	0.7283363231845636
chr7	38197700	38198700	1.0384859840632992
chr7	38197800	38198800	0.4376390286642376
chr7	38197900	38198900	0.243729030927006
chr7	38198000	38199000	1.0395842080969544
chr7	38198100	38199100	0.6978374136855783
chr7	38198200	38199200	0.417718770161964
chr7	38198300	38199300	-0.02665185856079511
chr7	38198400	38199400	-0.20543338932163727
chr7	38198500	38199500	0.22310617846668496
chr7	38198600	38199600	0.4155130684580916
chr7	38198700	38199700	-0.1264469073165078
chr7	38198800	38199800	0.2458159970239102
chr7	38198900	38199900	0.8253421670243241
chr7	38199000	38200000	0.7893965089900784
chr7	38199100	38200100	0.8123224484519671
chr7	38199200	38200200	1.5279814439068409
chr7	38199300	38200300	1.7110566326860142
chr7	38199400	38200400	2.0045038122288372
chr7	38199500	38200500	1.4971377534809014
chr7	38199600	38200600	1.6442809781858936
chr7	38199700	38200700	2.0690074471819444
chr7	38199800	38200800	2.3415569563188354
chr7	38199900	38200900	1.8780902360037763
chr7	38200000	38201000	1.4298924702969193
chr7	38200100	38201100	1.0264409292961336
chr7	38200200	38201200	0.2773671418317599
chr7	38200300	38201300	0.3163442236782082
chr7	38200400	38201400	0.6341542204978374
chr7	38200500	38201500	0.8656570473925931
chr7	38200600	38201600	0.7165330712838982
chr7	38200700	38201700	0.41466628071715583
chr7	38201700	38202700	1.1261296426907634
chr7	38202800	38203800	1.0876232158153036
chr7	38202900	38203900	0.9154129758564116
chr7	38203000	38204000	0.9303134014770077
chr7	38203100	38204100	0.8983207915293491
chr7	38203200	38204200	1.1424807791149272
chr7	38203300	38204300	0.568708844178662
chr7	38203400	38204400	0.2515612097936027
chr7	38203500	38204500	-0.3445727032041644
chr7	38203600	38204600	-0.5498380726924195
chr7	38203700	38204700	-1.0812238728317145
chr7	38203800	38204800	-1.6164492657301903
chr7	38203900	38204900	-1.2353878374256155
chr7	38204000	38205000	-2.064935632211458
chr7	38204100	38205100	-1.9277291459479708
chr7	38204200	38205200	-2.1624079447724216
chr7	38204300	38205300	-2.1031015288224726
chr7	38204400	38205400	-1.5754429663489475
chr7	38204500	38205500	-0.976318072157076
chr7	38204600	38205600	-1.480996525486792
chr7	38204700	38205700	-1.7267069958793186
chr7	38204800	38205800	-1.2770497553525166
chr7	38204900	38205900	-1.297434628900252
chr7	38205000	38206000	-0.43250106284658435
chr7	38205100	38206100	-0.3113958782404164
chr7	38205200	38206200	-0.1924385686530276
chr7	38205300	38206300	0.5219499291217675
chr7	38205400	38206400	-0.5558160922399079
chr7	38205500	38206500	-1.3488261030555808
chr7	38205600	38206600	-1.365843225864212
chr7	38205700	38206700	-0.9583204421991663
chr7	38205800	38206800	-0.8775125141174404
chr7	38205900	38206900	-1.4425684386141668
chr7	38206000	38207000	-0.8068739009134327
chr7	38206100	38207100	-0.5251491110136249
chr7	38206200	38207200	0.35401911984971546
chr7	38206300	38207300	-0.03143098187120428
chr7	38206400	38207400	0.2564838456208869
chr7	38206500	38207500	0.6024748225488272
chr7	38206600	38207600	1.0757823319439392
chr7	38206700	38207700	1.2282588469174127
chr7	38206800	38207800	1.6326275647803137
chr7	38206900	38207900	1.4322759614345486
chr7	38207000	38208000	1.326621548381281
chr7	38207100	38208100	1.5580583447203071
chr7	38207200	38208200	0.6877059722177495
chr7	38207300	38208300	0.6126492107312194
chr7	38207400	38208400	1.1124309911432733
chr7	38207500	38208500	1.3439377076840828
chr7	38207600	38208600	0.8899253847075309
chr7	38207700	38208700	1.4283692243523314
chr7	38207800	38208800	0.9747755190096172
chr7	38207900	38208900	1.4666272217589769
chr7	38208000	38209000	1.3783347560203374
chr7	38208100	38209100	0.8821524559810524
chr7	38208200	38209200	1.1750071701147498
chr7	38208300	38209300	1.5136850567134703
chr7	38208400	38209400	1.5540386229048044
chr7	38208500	38209500	1.4477811835211034
chr7	38208600	38209600	1.9873248658871083
chr7	38208700	38209700	1.3064220799937851
chr7	38208800	38209800	1.3625195552374958
chr7	38208900	38209900	1.3832386548437303
chr7	38209000	38210000	1.2648627814072826
chr7	38209100	38210100	1.3553318329319497
chr7	38209200	38210200	0.9802084569636644
chr7	38209300	38210300	1.049104135846519
chr7	38209400	38210400	1.2086574532081946
chr7	38209500	38210500	1.4119685630075316
chr7	38209600	38210600	1.1376272893426735
chr7	38209700	38210700	1.1039834987685244
chr7	38209800	38210800	0.6738357424340343
chr7	38209900	38210900	0.9135604911209776
chr7	38210000	38211000	0.9377493487534667
chr7	38210100	38211100	0.8611848360960871
chr7	38210200	38211200	1.2808704311158952
chr7	38210300	38211300	1.4224474944508794
chr7	38210400	38211400	1.1538877508883925
chr7	38210500	38211500	1.128792769334458
chr7	38210600	38211600	1.6074565882426208
chr7	38210700	38211700	1.9312070042221328
chr7	38210800	38211800	1.9454216011203835
chr7	38210900	38211900	1.8657900425643188
chr7	38211000	38212000	1.2223115515863185
chr7	38211100	38212100	1.2086442112141245
chr7	38211200	38212200	1.4414199235115368
chr7	38211300	38212300	1.0719080400154937
chr7	38211400	38212400	0.2979303588618746
chr7	38211500	38212500	-0.2143378888403853
chr7	38211600	38212600	-0.3365587599593335
chr7	38211700	38212700	0.3354908407069417
chr7	38211800	38212800	0.5185539996365279
chr7	38211900	38212900	-0.2632501024745593
chr7	38212000	38213000	0.33338235406263583
chr7	38212100	38213100	0.8345613876147175
chr7	38212200	38213200	0.5323558013869394
chr7	38212300	38213300	0.5364345462034066
chr7	38212400	38213400	1.1534859705416822
chr7	38212500	38213500	1.1545614981189432
chr7	38212600	38213600	1.1412460146258527
chr7	38212700	38213700	0.5266889102923215
chr7	38212800	38213800	0.5093041987433763
chr7	38212900	38213900	1.1571465781584354
chr7	38213000	38214000	1.7396276327475895
chr7	38213100	38214100	1.239837921207956
chr7	38213200	38214200	1.2640195773294522
chr7	38213300	38214300	1.8612004639607111
chr7	38213400	38214400	2.4475498202600154
chr7	38213500	38214500	3.145569807367686
chr7	38213600	38214600	3.101109674124922
chr7	38213700	38214700	3.182362073459492
chr7	38213800	38214800	2.4669931223428936
chr7	38213900	38214900	2.9040532137414226
chr7	38214000	38215000	2.5254944952234974
chr7	38214100	38215100	3.0741866438328107
chr7	38214200	38215200	3.5646813144721907
chr7	38214300	38215300	3.2350779343172036
chr7	38214400	38215400	2.8221735526670932
chr7	38214500	38215500	2.287239305419373
chr7	38214600	38215600	2.0631538933663696
chr7	38214700	38215700	2.128675821158359
chr7	38214800	38215800	2.528390744082878
chr7	38214900	38215900	1.9443272771331952
chr7	38215000	38216000	2.2908622710163145
chr7	38215100	38216100	1.6166829103917009
chr7	38215200	38216200	1.2994681307472504
chr7	38215300	38216300	0.7872637162789454
chr7	38215400	38216400	0.5487715843748743
chr7	38215500	38216500	1.042539282731268
chr7	38215600	38216600	1.0401338440986474
chr7	38215700	38216700	0.6591355945402746
chr7	38215800	38216800	1.3084886384919758
chr7	38215900	38216900	1.8162505329699885
chr7	38216000	38217000	1.8194048038750075
chr7	38216100	38217100	2.4353958358069625
chr7	38216200	38217200	2.341214223140402
chr7	38216300	38217300	3.3240686931777508
chr7	38216400	38217400	3.5780891351337347
chr7	38216500	38217500	3.1125513669389533
chr7	38216600	38217600	3.0647292500300867
chr7	38216700	38217700	3.5113929437932616
chr7	38216800	38217800	3.439571049040389
chr7	38216900	38217900	3.166683067703306
chr7	38217000	38218000	2.816474954798268
chr7	38217100	38218100	2.189201585627313
chr7	38217200	38218200	2.4349040733074627
chr7	38217300	38218300	1.6942711700676951
chr7	38217400	38218400	1.168459633870021
chr7	38217500	38218500	0.8298192969680871
chr7	38217600	38218600	0.6410733988290856
chr7	38217700	38218700	0.2247725295756718
chr7	38217800	38218800	-0.25187438983403715
chr7	38217900	38218900	0.09742409482569084
chr7	38218000	38219000	0.15316789116195054
chr7	38218100	38219100	0.9736768013794028
chr7	38218200	38219200	0.2626327621162589
chr7	38218300	38219300	0.25173141903406704
chr7	38218400	38219400	0.41264248869580894
chr7	38218500	38219500	0.6567608237850154
chr7	38218600	38219600	1.1441553934775417
chr7	38218700	38219700	0.9110861540042512
chr7	38218800	38219800	1.341889755613712
chr7	38218900	38219900	1.1054773732747103
chr7	38219000	38220000	0.6135798251943209
chr7	38219100	38220100	-0.11689341079412105
chr7	38219200	38220200	-0.13199499782571222
chr7	38219300	38220300	0.05985984488494801
chr7	38219400	38220400	-0.17774440147561474
chr7	38219500	38220500	0.19430817501726336
chr7	38219600	38220600	-0.07811644539705563
chr7	38219700	38220700	0.3170025080766677
chr7	38219800	38220800	0.09257869883988094
chr7	38219900	38220900	-0.3680112471766633
chr7	38220000	38221000	0.07984334204895634
chr7	38220100	38221100	0.25977440608299884
chr7	38220500	38221500	0.7961005022417076
chr7	38220600	38221600	1.314709069430508
chr7	38220700	38221700	1.4813599901061518
chr7	38220800	38221800	1.1081113596939458
chr7	38220900	38221900	0.7130381533069975
chr7	38221000	38222000	0.6451926873626551
chr7	38221100	38222100	1.0164785014693427
chr7	38221200	38222200	1.5181600506510853
chr7	38221300	38222300	1.894343756291208
chr7	38221400	38222400	1.0368709254824435
chr7	38221500	38222500	1.229329752018614
chr7	38221600	38222600	0.8464340237250114
chr7	38221700	38222700	0.8117152055703681
chr7	38221800	38222800	1.2742655508917422
chr7	38221900	38222900	1.4291029620543492
chr7	38222000	38223000	1.242804892598232
chr7	38222100	38223100	1.2120299301874695
chr7	38222200	38223200	1.188522707942017
chr7	38222300	38223300	1.3520759617521805
chr7	38222400	38223400	2.3910438894808816
chr7	38222500	38223500	2.058491851368373
chr7	38222600	38223600	1.944461729301121
chr7	38222700	38223700	1.9984654610679131
chr7	38222800	38223800	1.4867936088243234
chr7	38222900	38223900	1.5440142386604805
chr7	38223000	38224000	1.9158546201694004
chr7	38223100	38224100	1.6421152305229376
chr7	38223200	38224200	1.3831668979310416
chr7	38223300	38224300	1.5408272241650252
chr7	38223400	38224400	0.8883402587003559
chr7	38223500	38224500	1.1613451060977744
chr7	38223600	38224600	1.685796516562108
chr7	38223700	38224700	1.5563649287217036
chr7	38223800	38224800	2.0059219950011107
chr7	38223900	38224900	1.6824538212639568
chr7	38224000	38225000	1.3374408791499623
chr7	38224100	38225100	1.5180067876285477
chr7	38224200	38225200	0.9260256735806908
chr7	38224300	38225300	0.31790831579307394
chr7	38224400	38225400	0.0169133234974963
chr7	38224500	38225500	0.006861240198957986
chr7	38224600	38225600	-0.3613941002865759
chr7	38224700	38225700	-0.4375300888523301
chr7	38224800	38225800	-0.8933572922524667
chr7	38224900	38225900	-0.4033010830166781
chr7	38225000	38226000	-0.5356614909870497
chr7	38226200	38227200	1.1427973420820314
chr7	38226300	38227300	1.3258479220889683
chr7	38226400	38227400	1.3158543832659657
chr7	38226500	38227500	1.648820564864336
chr7	38226600	38227600	1.500937321391942
chr7	38226700	38227700	1.959737172244849
chr7	38226800	38227800	2.21676027280462
chr7	38226900	38227900	2.3779949382388907
chr7	38227000	38228000	2.0735083850515674
chr7	38227100	38228100	1.6077506025697317
chr7	38227200	38228200	1.8492836025194368
chr7	38227300	38228300	1.8461650292097025
chr7	38227400	38228400	1.7237334870993823
chr7	38227500	38228500	1.7258897645895142
chr7	38227600	38228600	1.9419577370612848
chr7	38230500	38231500	1.1908841766801697
chr7	38230600	38231600	1.6576562049086558
chr7	38230700	38231700	2.047992184463735
chr7	38230800	38231800	2.0116333525485586
chr7	38230900	38231900	1.2282721921395403
chr7	38231000	38232000	1.3181031965590038
chr7	38231100	38232100	1.370866627851924
chr7	38231200	38232200	2.1138450806068105
chr7	38231300	38232300	1.912815189582479
chr7	38231400	38232400	1.5715423727750453
chr7	38231500	38232500	1.0944826418386069
chr7	38231600	38232600	0.9205380062325184
chr7	38231700	38232700	0.9430616043877592
chr7	38231800	38232800	1.30983197254185
chr7	38231900	38232900	2.4722442736590224
chr7	38232000	38233000	2.0758445100103504
chr7	38232100	38233100	2.2218499587657736
chr7	38232200	38233200	1.7626405094335216
chr7	38232300	38233300	1.986348285382024
chr7	38232400	38233400	1.6617822460904876
chr7	38232500	38233500	1.7315722695453963
chr7	38232600	38233600	1.3286538135561767
chr7	38232700	38233700	1.4623063930820674
chr7	38232800	38233800	1.006585211967313
chr7	38232900	38233900	0.41799773999898016
chr7	38233000	38234000	0.37967856964496977
chr7	38233100	38234100	0.3089441685957816
chr7	38233200	38234200	0.4848999771693879
chr7	38233300	38234300	0.6803329435704034
chr7	38233400	38234400	1.4449788207820402
chr7	38233500	38234500	2.1031322664301806
chr7	38233600	38234600	2.1018919420660898
chr7	38233700	38234700	1.0858537051275152
chr7	38233800	38234800	0.7477481637704473
chr7	38233900	38234900	1.3007050156669686
chr7	38234000	38235000	1.8540163369942468
chr7	38234100	38235100	2.2553789359429905
chr7	38234200	38235200	2.128823755810924
chr7	38234300	38235300	1.7295530293911556
chr7	38234400	38235400	1.2324431673412868
chr7	38234500	38235500	0.9524822203417738
chr7	38234600	38235600	1.5985927394991846
chr7	38234700	38235700	2.1563465007866536
chr7	38234800	38235800	2.70356135151856
chr7	38234900	38235900	2.280253240276887
chr7	38235000	38236000	1.8994862582993417
chr7	38235100	38236100	1.5866865671707675
chr7	38235200	38236200	1.7522878324678155
chr7	38235300	38236300	1.5012088269615709
chr7	38235400	38236400	1.8592283404448744
chr7	38235500	38236500	1.6044752297299052
chr7	38235600	38236600	1.2816275728973583
chr7	38235700	38236700	1.4545137308157423
chr7	38235800	38236800	2.2072071441355794
chr7	38235900	38236900	1.4412040207999215
chr7	38236000	38237000	0.9869171582053807
chr7	38236100	38237100	0.5125018017358904
chr7	38236200	38237200	0.5530131888189478
chr7	38236300	38237300	0.8728446803079118
chr7	38236400	38237400	0.9642371279135948
chr7	38236500	38237500	0.9092295705177736
chr7	38236600	38237600	1.0646254582809416
chr7	38236700	38237700	0.9440442505177408
chr7	38236800	38237800	0.5064404510678381
chr7	38236900	38237900	0.956854115990866
chr7	38237000	38238000	0.8613698151100838
chr7	38237100	38238100	1.582159034397696
chr7	38237200	38238200	1.5505012198546961
chr7	38237300	38238300	1.792807818360975
chr7	38237400	38238400	1.3655867905903536
chr7	38237500	38238500	1.916473207740243
chr7	38237600	38238600	1.8015837366515584
chr7	38237700	38238700	1.4294842766883449
chr7	38237800	38238800	0.7274865531392901
chr7	38237900	38238900	0.5019170877473007
chr7	38238000	38239000	0.6769003228990881
chr7	38238100	38239100	-0.10304232998110936
chr7	38238200	38239200	-0.4395749651236864
chr7	38238300	38239300	-0.4731251932817555
chr7	38238400	38239400	-1.3034304649364097
chr7	38238500	38239500	-1.6256066333870292
chr7	38238600	38239600	-1.8287038918928848
chr7	38238700	38239700	-1.6882516551634452
chr7	38238800	38239800	-1.4209733205717756
chr7	38238900	38239900	-1.0985924352926792
chr7	38239000	38240000	-0.7888169478093591
chr7	38239100	38240100	-0.4303201128067641
chr7	38240100	38241100	-0.7121473958987283
chr7	38240200	38241200	-1.8091017267357776
chr7	38240300	38241300	-1.6928515201081609
chr7	38240400	38241400	-1.7606268524776107
chr7	38240500	38241500	-1.864469874136344
chr7	38240600	38241600	-1.8161558511493507
chr7	38240700	38241700	-1.955888328096364
chr7	38240800	38241800	-2.467463641614955
chr7	38242100	38243100	-2.4187087154013533
chr7	38245900	38246900	-0.7891440026776316
chr7	38246000	38247000	-0.37698218383512005
chr7	38246100	38247100	-0.9576925408414516
chr7	38246200	38247200	-1.7596968977646663
chr7	38246300	38247300	-2.4233381231317086
chr7	38246400	38247400	-2.5754812713464172
chr7	38246500	38247500	-3.167411062063472
chr7	38246600	38247600	-3.3794286503305586
chr7	38246700	38247700	-3.6681524141457635
chr7	38246800	38247800	-4.495513614632639
chr7	38246900	38247900	-4.366533069612246
chr7	38247000	38248000	-4.991401630249203
chr7	38247100	38248100	-4.7382955732403484
chr7	38247200	38248200	-3.8847582612347016
chr7	38247300	38248300	-3.321339751141485
chr7	38247400	38248400	-3.6247021117247766
chr7	38247500	38248500	-3.524377890994143
chr7	38247600	38248600	-3.6371075779330937
chr7	38247700	38248700	-4.291144616424787
chr7	38247800	38248800	-3.5032768534315526
chr7	38247900	38248900	-3.1796545445125832
chr7	38248000	38249000	-3.003567513172953
chr7	38248100	38249100	-3.0923242504665645
chr7	38248200	38249200	-3.704082862681586
chr7	38248300	38249300	-3.6923718158037673
chr7	38248400	38249400	-3.462400924273304
chr7	38248500	38249500	-2.8065180844657323
chr7	38248600	38249600	-2.8253654955424
chr7	38248700	38249700	-1.668321337039965
chr7	38248800	38249800	-2.02483308543889
chr7	38248900	38249900	-3.019468597463459
chr7	38249000	38250000	-3.0405538931079357
chr7	38249100	38250100	-2.831112784339063
chr7	38249200	38250200	-2.1901913867710414
chr7	38249300	38250300	-2.05764838252307
chr7	38249400	38250400	-2.032519781929869
chr7	38249500	38250500	-1.886797566625661
chr7	38250600	38251600	0.09908018208847996
chr7	38250700	38251700	-1.094928770071051
chr7	38250800	38251800	-1.4008416847985985
chr7	38250900	38251900	-1.7819521540486558
chr7	38251000	38252000	-2.334876074365135
chr7	38251100	38252100	-2.369935187661892
chr7	38251200	38252200	-2.775330980714215
chr7	38251300	38252300	-2.9086313486199966
chr7	38251400	38252400	-2.0235452128832017
chr7	38251500	38252500	-2.6750721915137405
chr7	38251600	38252600	-3.0817866441770696
chr7	38251700	38252700	-1.8826354013930588
chr7	38251800	38252800	-1.9346952761184453
chr7	38251900	38252900	-1.7373829492497088
chr7	38252000	38253000	-1.1230433824274504
chr7	38252100	38253100	-1.0370550084844712
chr7	38252200	38253200	-1.0636681725832524
chr7	38252300	38253300	-1.0467466417582552
chr7	38252400	38253400	-1.7581363068617335
chr7	38346300	38347300	-3.4984814661956536
chr7	38346400	38347400	-5.086832883147147
chr7	38346500	38347500	-5.999461582233088
chr7	38346600	38347600	-6.996064716418201
chr7	38346700	38347700	-7.856528923518312
chr7	38346800	38347800	-8.394681358914108
chr7	38346900	38347900	-8.590165399354321
chr7	38347000	38348000	-8.956125433324658
chr7	38347100	38348100	-8.512103315339168
chr7	38347200	38348200	-7.9744765359084235
chr7	38347300	38348300	-7.005097411238864
chr7	38347400	38348400	-5.822690312579956
chr7	38347500	38348500	-4.9168750352778785
chr7	38347600	38348600	-3.813222371476536
chr7	38347700	38348700	-2.3780979438427106
chr7	38358800	38359800	-3.9516558676476623
chr7	38358900	38359900	-5.299378940885694
chr7	38359000	38360000	-5.621185954309927
chr7	38359100	38360100	-5.518798237176042
chr7	38359200	38360200	-4.9968027662371
chr7	38359300	38360300	-5.757866810928467
chr7	38359400	38360400	-5.875874915206027
chr7	38359500	38360500	-6.306599913231263
chr7	38359600	38360600	-6.906472712943425
chr7	38359700	38360700	-7.076700919479138
chr7	38359800	38360800	-7.217164599055929
chr7	38359900	38360900	-6.47069661641528
chr7	38360000	38361000	-6.5313743201029775
chr7	38360100	38361100	-6.458582908905318
chr7	38360200	38361200	-6.894625562007572
chr7	38360300	38361300	-6.248799543143778
chr7	38360400	38361400	-6.429916174414267
chr7	38360500	38361500	-6.529869669906312
chr7	38360600	38361600	-5.860140950098662
chr7	38360700	38361700	-5.825946353920826
chr7	38360800	38361800	-5.203773528158363
chr7	38360900	38361900	-4.9184988690929226
chr7	38361000	38362000	-4.548248846787415
chr7	38361100	38362100	-3.98426490385834
chr7	38362000	38363000	-2.516583415440101
chr7	38362100	38363100	-3.171919428404168
chr7	38362200	38363200	-4.186514626182908
chr7	38362300	38363300	-4.836057470519685
chr7	38362400	38363400	-4.2494987910677935
chr7	38362500	38363500	-5.010925358111277
chr7	38362600	38363600	-5.137501910987711
chr7	38362700	38363700	-5.763063203888552
chr7	38362800	38363800	-5.46083015872739
chr7	38362900	38363900	-5.173152346117178
chr7	38363000	38364000	-4.549436321659032
chr7	38363100	38364100	-3.9859620640605193
chr7	38363200	38364200	-3.064297771260665
chr7	38363300	38364300	-2.9375679506586057
chr7	38363400	38364400	-3.287739924853168
chr7	38364200	38365200	-1.898550096836176
chr7	38364300	38365300	-1.995899926538647
chr7	38364400	38365400	-2.2345567174688505
chr7	38364500	38365500	-2.292563022624777
chr7	38364600	38365600	-2.626424135456304
chr7	38364700	38365700	-2.5644997204125164
chr7	38364800	38365800	-1.4637879400863691
chr7	38365600	38366600	-1.7569517813395243
chr7	38365700	38366700	-2.2303380222782683
chr7	38365800	38366800	-3.0633633319621056
chr7	38365900	38366900	-3.2024212110802686
chr7	38366000	38367000	-2.6391559017339703
chr7	38366100	38367100	-2.6747030184131195
chr7	38366200	38367200	-3.137458232907673
chr7	38366300	38367300	-2.4709240423420966
chr7	38366400	38367400	-2.9308744354889398
chr7	38366500	38367500	-2.726099886254317
chr7	38366600	38367600	-3.2949021024938223
chr7	38366700	38367700	-3.2883594497969835
chr7	38366800	38367800	-1.739383998128581
chr7	38366900	38367900	-1.1562061537091723
chr7	38367000	38368000	-1.5189129871545266
chr7	38367100	38368100	-1.4153262957461463
chr7	38367200	38368200	-0.5611480653683011
chr7	38367300	38368300	-1.0737560184755532
chr7	38367400	38368400	-0.28596035746702714
chr7	38367500	38368500	-0.2023038745540572
chr7	38367600	38368600	0.12110657867239225
chr7	38367700	38368700	-0.06313015513312488
chr7	38367800	38368800	-0.5581995118433773
chr7	38367900	38368900	-0.8141791384196001
chr7	38368000	38369000	-0.7139462586367811
chr7	38368100	38369100	-0.5739021083017712
chr7	38368200	38369200	-1.0443740143387263
chr7	38368300	38369300	-0.639261097983181
chr7	38368400	38369400	-0.8649309756820115
chr7	38368500	38369500	-0.7319685258521529
chr7	38368600	38369600	-0.9452867554666378
chr7	38368700	38369700	-0.2153028702550676
chr7	38368800	38369800	-0.00016820223259519883
chr7	38368900	38369900	1.0259763711583179
chr7	38369000	38370000	1.0041803698121845
chr7	38369100	38370100	1.1420189897660862
chr7	38369200	38370200	1.6403619534795728
chr7	38369300	38370300	1.8552078491961408
chr7	38369400	38370400	1.9149142890444832
chr7	38369500	38370500	2.590696129937551
chr7	38369600	38370600	2.7086473695886117
chr7	38369700	38370700	3.0757401583655004
chr7	38369800	38370800	1.8015611156210087
chr7	38369900	38370900	0.5410871267149557
chr7	38370000	38371000	0.16045374970423856
chr7	38370100	38371100	0.011642283980322259
chr7	38370200	38371200	0.2765686412951177
chr7	38370300	38371300	0.4354664165368503
chr7	38370400	38371400	0.8704367786560896
chr7	38370500	38371500	-0.1129790411868019
chr7	38370600	38371600	0.08828225539477197
chr7	38370700	38371700	-0.07045018342073152
chr7	38370800	38371800	0.9025856679108946
chr7	38370900	38371900	1.8074348483773792
chr7	38371000	38372000	1.4703087291351016
chr7	38371100	38372100	0.9733785483189656
chr7	38371200	38372200	0.5418553127182787
chr7	38371300	38372300	-0.6853392837528471
chr7	38371400	38372400	-1.3267914925067237
chr7	38371500	38372500	-1.0452973994261625
chr7	38371600	38372600	-1.2806478665456145
chr7	38371700	38372700	-1.5324929505869218
chr7	38371800	38372800	-1.6700434907754456
chr7	38371900	38372900	-2.246090502759613
chr7	38372000	38373000	-2.0350523027441265
chr7	38372100	38373100	-1.5465272502959009
chr7	38372200	38373200	-2.0326606483021017
chr7	38372300	38373300	-0.5506579578548688
chr7	38372400	38373400	-0.5527764733246042
chr7	38372500	38373500	-0.4169016825846657
chr7	38372600	38373600	-0.024226274700204758
chr7	38372700	38373700	-0.3197554599779883
chr7	38372800	38373800	-1.4186949225521626
chr7	38372900	38373900	-1.3229552830983602
chr7	38373000	38374000	-0.9791997936054625
chr7	38373100	38374100	-0.603749322431194
chr7	38373200	38374200	-0.22420685671830048
chr7	38373300	38374300	-0.5985210692793649
chr7	38373400	38374400	-0.3805651458750219
chr7	38373500	38374500	-0.2691423837978437
chr7	38373600	38374600	-0.3806943789672784
chr7	38373700	38374700	-0.06967145281072093
chr7	38373800	38374800	1.0177398068844588
chr7	38373900	38374900	0.9964415611580636
chr7	38374000	38375000	0.7527158441424744
chr7	38374100	38375100	0.3299563780005845
chr7	38374200	38375200	0.6630634908744718
chr7	38374300	38375300	0.7455171331502652
chr7	38374400	38375400	1.0384195448941391
chr7	38374500	38375500	0.009453027699434352
chr7	38374600	38375600	0.5010819007013073
chr7	38374700	38375700	0.7127560884860955
chr7	38374800	38375800	0.5753878088194481
chr7	38374900	38375900	0.5408920986100048
chr7	38375000	38376000	0.2288596325448745
chr7	38375100	38376100	-0.2927479881542964
chr7	38375200	38376200	-0.5464759997224662
chr7	38375300	38376300	-0.6429103345021175
chr7	38375400	38376400	-0.3926629490860958
chr7	38375500	38376500	0.7923617404861125
chr7	38375600	38376600	0.7968189239392366
chr7	38375700	38376700	0.5690056433930197
chr7	38375800	38376800	0.7437254366781708
chr7	38375900	38376900	1.0273392820755731
chr7	38376000	38377000	1.3664427867475977
chr7	38376100	38377100	1.8539196822917627
chr7	38376200	38377200	1.8872492501037093
chr7	38376300	38377300	2.1380422600644997
chr7	38376400	38377400	1.4072211740849276
chr7	38376500	38377500	1.6139102630283892
chr7	38376600	38377600	1.329465747549596
chr7	38376700	38377700	1.3540707920048327
chr7	38376800	38377800	1.8302583550469056
chr7	38376900	38377900	1.597896734791017
chr7	38377000	38378000	1.8973037857420822
chr7	38377100	38378100	1.8896748197613225
chr7	38377200	38378200	1.5684812949358342
chr7	38377300	38378300	1.9750190743724887
chr7	38377400	38378400	2.466029904761064
chr7	38377500	38378500	2.0851322782480923
chr7	38377600	38378600	1.947028180167354
chr7	38377700	38378700	2.2779415320764507
chr7	38377800	38378800	2.010547890302483
chr7	38378900	38379900	1.6880200203048596
chr7	38379000	38380000	2.1296159100313554
chr7	38379100	38380100	1.9203629315047872
chr7	38379200	38380200	1.898022989608471
chr7	38379300	38380300	1.9109193148369856
chr7	38379400	38380400	1.6450551961409288
chr7	38379500	38380500	2.4629890422400247
chr7	38379600	38380600	2.160385163038111
chr7	38379700	38380700	2.5282285165737663
chr7	38379800	38380800	2.1754948674003822
chr7	38379900	38380900	1.9617598987556988
chr7	38380000	38381000	1.7675625833457467
chr7	38380100	38381100	1.4607382615193107
chr7	38380200	38381200	1.2898592568119622
chr7	38380300	38381300	1.1682541539815736
chr7	38380400	38381400	1.8148560490591081
chr7	38380500	38381500	1.4356337563170591
chr7	38380600	38381600	1.2574792698797244
chr7	38380700	38381700	0.6782905312542745
chr7	38380800	38381800	0.6969874812690824
chr7	38380900	38381900	1.1558849049190087
chr7	38381000	38382000	0.8613512143195023
chr7	38381100	38382100	1.21505230412349
chr7	38381200	38382200	2.050944402371231
chr7	38381300	38382300	1.9417987608943037
chr7	38381400	38382400	1.333265989673247
chr7	38381500	38382500	1.4010520866953922
chr7	38381600	38382600	1.2016838387944526
chr7	38381700	38382700	1.2620324542425785
chr7	38381800	38382800	1.8300338874067068
chr7	38381900	38382900	1.2701808503113752
chr7	38382000	38383000	1.4368878337356303
chr7	38382100	38383100	1.6711519063845288
chr7	38382200	38383200	1.6291546249290385
chr7	38382300	38383300	2.224442897277741
chr7	38382400	38383400	2.7046483636923826
chr7	38382500	38383500	2.7483489256929454
chr7	38382600	38383600	3.190555176163865
chr7	38383700	38384700	2.358554932385109
chr7	38383800	38384800	2.1086030785385903
chr7	38383900	38384900	2.8183238901388328
chr7	38384000	38385000	2.1744002897158863
chr7	38384100	38385100	2.3899112399970384
chr7	38384200	38385200	2.472636339454269
chr7	38384300	38385300	2.4047946234236077
chr7	38384400	38385400	2.550521306895553
chr7	38384500	38385500	2.7001396942806615
chr7	38384600	38385600	2.539965927792301
chr7	38384700	38385700	1.6769682573169833
chr7	38384800	38385800	1.5114698559141173
chr7	38384900	38385900	1.7369984565872751
chr7	38385000	38386000	1.7143780612634176
chr7	38385100	38386100	1.8736486295326928
chr7	38385200	38386200	1.829937426782928
chr7	38385300	38386300	2.383218959863364
chr7	38385400	38386400	1.9740087848356536
chr7	38385500	38386500	1.2261593525274377
chr7	38385600	38386600	1.4661989897241423
chr7	38385700	38386700	2.0150869179093287
chr7	38385800	38386800	1.4887462672512235
chr7	38385900	38386900	1.4861653147400116
chr7	38386000	38387000	0.6354390403829281
chr7	38386100	38387100	0.2364735851864024
chr7	38386200	38387200	0.5866999875535087
chr7	38386300	38387300	-0.2983812170574895
chr7	38386400	38387400	0.14635760905133174
chr7	38386500	38387500	0.4858275457479506
chr7	38386600	38387600	-0.01010637790141445
chr7	38386700	38387700	-0.3382030826475899
chr7	38386800	38387800	-0.04138545405320326
chr7	38386900	38387900	-0.25831822627128714
chr7	38387000	38388000	0.25801194072233147
chr7	38387100	38388100	0.5000357913497997
chr7	38387200	38388200	0.21822484913469692
chr7	38387300	38388300	0.5306803769418742
chr7	38387400	38388400	0.3720512699571735
chr7	38387500	38388500	0.3162305925987789
chr7	38387600	38388600	0.1367412956382749
chr7	38387700	38388700	0.5186171669013188
chr7	38387800	38388800	0.4550636297303418
chr7	38387900	38388900	-0.12546755732582607
chr7	38388000	38389000	-0.19527642763787126
chr7	38388100	38389100	-0.4693678907592575
chr7	38388200	38389200	-0.8362999507507948
chr7	38388300	38389300	-0.5209987717382849
chr7	38388400	38389400	-0.5820023835424711
chr7	38388500	38389500	-0.7306480455434974
chr7	38388600	38389600	-0.18781748610071614
chr7	38388700	38389700	-0.8151241216439331
chr7	38388800	38389800	-0.03302633126355902
chr7	38388900	38389900	0.7175823998056846
chr7	38389000	38390000	1.1374170965269983
chr7	38389100	38390100	1.6790301394142402
chr7	38389200	38390200	1.5366621462841517
chr7	38389300	38390300	1.8364197410480727
chr7	38389400	38390400	1.9594564060594681
chr7	38389500	38390500	2.2649137760607
chr7	38389600	38390600	2.3123858302582327
chr7	38389700	38390700	2.5551276994248067
chr7	38389800	38390800	2.426031037354325
chr7	38389900	38390900	2.694115599152356
chr7	38390000	38391000	2.819286701039488
chr7	38391100	38392100	2.0101305087596297
chr7	38391200	38392200	1.752923720892881
chr7	38391300	38392300	1.8312607129901104
chr7	38391400	38392400	1.9978824764677776
chr7	38392400	38393400	1.0557424902353816
chr7	38392500	38393500	1.9240531063781847
chr7	38392600	38393600	1.6792662750286065
chr7	38392700	38393700	1.118148183869633
chr7	38392800	38393800	0.4011046103807916
chr7	38392900	38393900	1.0140590406639869
chr7	38393000	38394000	1.0158885104356907
chr7	38393100	38394100	1.1111242986736425
chr7	38393200	38394200	1.6440305706405849
chr7	38393300	38394300	2.2791399956558847
chr7	38393400	38394400	3.098323401506913
chr7	38393500	38394500	2.255069671303858
chr7	38393600	38394600	2.543517286338368
chr7	38393700	38394700	2.870270194034713
chr7	38393800	38394800	3.3970670329480983
chr7	38393900	38394900	2.9687414047545007
chr7	38394000	38395000	2.5680376335423833
chr7	38394600	38395600	1.7240965747468793
chr7	38394700	38395700	1.7885483187354885
chr7	38394800	38395800	2.0855153556622
chr7	38394900	38395900	1.6978569403426915
chr7	38395000	38396000	1.4040838558086133
chr7	38395100	38396100	1.1060818202102367
chr7	38395200	38396200	1.158938548766665
chr7	38395300	38396300	1.3356420681531056
chr7	38395400	38396400	1.4274816695776484
chr7	38395500	38396500	0.4045188387790101
chr7	38395600	38396600	0.3311641606153469
chr7	38395700	38396700	0.3984309662764537
chr7	38395800	38396800	0.2880229806484796
chr7	38395900	38396900	0.3283612006558418
chr7	38396000	38397000	0.1354134869129024
chr7	38396100	38397100	0.5259767136778284
chr7	38396200	38397200	0.5116378946349243
chr7	38396300	38397300	0.5749848854847135
chr7	38396400	38397400	0.08804229775419325
chr7	38396500	38397500	1.042504980968038
chr7	38396600	38397600	1.1966995453656752
chr7	38396700	38397700	1.1554518891973922
chr7	38396800	38397800	0.9319353686468383
chr7	38396900	38397900	1.0566363533041394
chr7	38397000	38398000	1.7375170703277145
chr7	38397100	38398100	1.7618772957332989
chr7	38398200	38399200	2.3063834845248405
chr7	38398300	38399300	2.043152448476854
chr7	38398400	38399400	1.6598117846144762
chr7	38400300	38401300	1.7226060921244326
chr7	38400400	38401400	1.085671775552159
chr7	38400500	38401500	1.0897305360598248
chr7	38400600	38401600	0.6583274273649983
chr7	38400700	38401700	-0.1502157821217765
chr7	38400800	38401800	-0.20270449606590465
chr7	38400900	38401900	-0.12497753339148553
chr7	38401000	38402000	-0.255555547066841
chr7	38401100	38402100	-0.4336599585978424
chr7	38401200	38402200	-0.16647641270085012
chr7	38401300	38402300	-0.4757291945662983
chr7	38401400	38402400	-0.1575115473225091
chr7	38401500	38402500	-0.025142108676176684
chr7	38401600	38402600	0.7292332021097949
chr7	38401700	38402700	1.2837023874622118
chr7	38401800	38402800	1.5159070274179478
chr7	38401900	38402900	0.9317566194590702
chr7	38402000	38403000	1.0772297078968758
chr7	38402100	38403100	0.4837449796518981
chr7	38402200	38403200	0.5454570345063438
chr7	38402300	38403300	0.6198105798249467
chr7	38402400	38403400	0.5217556527144425
chr7	38402500	38403500	0.4934335250107014
chr7	38402600	38403600	0.3758963358999269
chr7	38402700	38403700	0.5267097950662785
chr7	38402800	38403800	0.7261097437265689
chr7	38402900	38403900	1.1471025899219296
chr7	38403000	38404000	1.1816397280524706
chr7	38403100	38404100	1.3056417494683972
chr7	38403200	38404200	1.2245231095693478
chr7	38403300	38404300	1.5469162531298986
chr7	38403400	38404400	2.1594917412106094
chr7	38403500	38404500	1.9101882436150768
chr7	38403600	38404600	1.4810299727336829
chr7	38403700	38404700	0.989108371911952
chr7	38403800	38404800	1.0555962732824526
chr7	38403900	38404900	0.7393614110171634
chr7	38404000	38405000	0.7471776938453244
chr7	38404100	38405100	0.9611185813233823
chr7	38404200	38405200	0.6015428779388726
chr7	38404300	38405300	-0.2254790733947493
chr7	38404400	38405400	-1.44037870656151
chr7	38404500	38405500	-1.0435538158274962
chr7	38404600	38405600	-0.8331858233235208
chr7	38404700	38405700	-0.7630453724423649
chr7	38404800	38405800	-1.2352688502100837
chr7	38404900	38405900	-0.7447708236259243
chr7	38405000	38406000	-0.9573120808081796
chr7	38405100	38406100	-1.1057108185568467
chr7	38405200	38406200	-1.1754882446982846
chr7	38405300	38406300	0.02394692412945252
chr7	38405400	38406400	0.7360308014341118
chr7	38405500	38406500	0.4490680877306025
chr7	38405600	38406600	0.2155972259665784
chr7	38407200	38408200	-0.07476220648179524
chr7	38407300	38408300	-0.3045767849347758
chr7	38407400	38408400	-0.3203161668536645
chr7	38407500	38408500	0.4375253302056829
chr7	38407600	38408600	0.5430995446794835
chr7	38407700	38408700	1.1560271015422203
chr7	38408800	38409800	1.08581928284501
chr7	38408900	38409900	0.6110713404356583
chr7	38409000	38410000	-0.15337578715593228
chr7	38409100	38410100	-0.2748049747255045
chr7	38409200	38410200	-0.17527783854323525
chr7	38409300	38410300	-0.3939867728255922
chr7	38409400	38410400	-0.22966347184291244
chr7	38409500	38410500	-0.11427687295876512
chr7	38409600	38410600	0.10521135253006576
chr7	38409700	38410700	-0.1690918607287144
chr7	38409800	38410800	-0.4535844803904842
chr7	38409900	38410900	-0.2137988862667802
chr7	38410000	38411000	0.15547478292710995
chr7	38410100	38411100	0.11685840059151185
chr7	38410200	38411200	0.5462085433454321
chr7	38410300	38411300	0.6103461435413672
chr7	38410400	38411400	0.6641527409995657
chr7	38410500	38411500	1.0063392123058434
chr7	38410600	38411600	1.60326880721324
chr7	38410700	38411700	1.9730029530189448
chr7	38410800	38411800	2.1466463203617168
chr7	38410900	38411900	2.257782989507239
chr7	38411000	38412000	2.440794462007021
chr7	38411100	38412100	2.5571396315740316
chr7	38411200	38412200	2.1634960871495075
chr7	38411300	38412300	2.3865731138529704
chr7	38411400	38412400	2.17705414460042
chr7	38411500	38412500	1.5874365337143963
chr7	38411600	38412600	1.3673251445770709
chr7	38411700	38412700	1.0688716078008431
chr7	38411800	38412800	1.0422741141797982
chr7	38411900	38412900	0.7626007054218791
chr7	38412000	38413000	0.7807952186138436
chr7	38412100	38413100	0.6855304179758704
chr7	38412200	38413200	0.6735506011203909
chr7	38412300	38413300	0.8783723132394038
chr7	38412400	38413400	0.9500689750677628
chr7	38412500	38413500	1.0400520444159804
chr7	38412600	38413600	0.20671575176272092
chr7	38412700	38413700	-0.09936034592887792
chr7	38412800	38413800	-0.7274484622532045
chr7	38412900	38413900	-0.14581259320370696
chr7	38413000	38414000	-0.10289839008651899
chr7	38413100	38414100	-0.2491546519916084
chr7	38413200	38414200	0.13918298591782116
chr7	38413300	38414300	-0.3273826218753637
chr7	38413400	38414400	-0.4168806046510475
chr7	38413500	38414500	-0.035859507589706095
chr7	38413600	38414600	0.0956767463644851
chr7	38413700	38414700	0.40927319391157335
chr7	38413800	38414800	0.6478185021638035
chr7	38413900	38414900	0.3557209968627917
chr7	38414000	38415000	0.06430232793908834
chr7	38414100	38415100	0.01369481964526262
chr7	38414200	38415200	-0.4748044107814618
chr7	38414300	38415300	-0.3823784509930965
chr7	38414400	38415400	0.025344015781771114
chr7	38414500	38415500	-0.32249291127123303
chr7	38414600	38415600	0.27269507722829417
chr7	38414700	38415700	0.2344177277695929
chr7	38414800	38415800	0.2691706221002744
chr7	38414900	38415900	0.35821971267363834
chr7	38415000	38416000	0.273068264078985
chr7	38415100	38416100	0.5741682204380293
chr7	38416200	38417200	1.1169789090177749
chr7	38416300	38417300	1.1137359038809242
chr7	38416400	38417400	1.138745936821161
chr7	38416500	38417500	0.5921620120037031
chr7	38416600	38417600	0.6726522238445913
chr7	38416700	38417700	0.8984604445794068
chr7	38416800	38417800	1.175145445524087
chr7	38416900	38417900	1.3428220921646803
chr7	38417000	38418000	0.9082021060110678
chr7	38417100	38418100	0.8906841971695536
chr7	38417200	38418200	0.7377481325300533
chr7	38417300	38418300	0.593298551849375
chr7	38417400	38418400	1.177046764910458
chr7	38417500	38418500	1.6397859296264767
chr7	38417600	38418600	1.4958622961690762
chr7	38417700	38418700	1.2681463312175851
chr7	38417800	38418800	0.16424091498900864
chr7	38417900	38418900	-0.3904284118649565
chr7	38418000	38419000	-0.2829430931329509
chr7	38418100	38419100	-0.3726974989661512
chr7	38418200	38419200	0.09732345572714997
chr7	38418300	38419300	0.4693235529610797
chr7	38418400	38419400	-0.3781832385073009
chr7	38418500	38419500	-0.8671945696966683
chr7	38418600	38419600	-1.206251579741508
chr7	38418700	38419700	-0.7302773164706915
chr7	38418800	38419800	0.1182143760020622
chr7	38418900	38419900	-0.1532037275992976
chr7	38419000	38420000	-0.29407180877221056
chr7	38419100	38420100	0.1001222409813722
chr7	38419200	38420200	0.5618336283922449
chr7	38419300	38420300	0.14801917284327376
chr7	38419400	38420400	-0.1615971866731194
chr7	38419500	38420500	0.3232144036429076
chr7	38419600	38420600	0.4409601291635418
chr7	38419700	38420700	0.5814670812199617
chr7	38419800	38420800	0.5924097401793931
chr7	38419900	38420900	1.0611604373457042
chr7	38420000	38421000	2.0360576013089813
chr7	38420100	38421100	1.611719061139862
chr7	38420200	38421200	1.612411619714896
chr7	38420300	38421300	1.9286454197200509
chr7	38420400	38421400	2.093168987649084
chr7	38420500	38421500	2.70816597943036
chr7	38420600	38421600	2.8371109058440185
chr7	38420700	38421700	2.0594247421837646
chr7	38420800	38421800	1.7109903423698278
chr7	38420900	38421900	1.4120677268085953
chr7	38421000	38422000	0.39689359354992976
chr7	38421100	38422100	1.2096847992117503
chr7	38421200	38422200	1.1120266836034365
chr7	38421300	38422300	0.7846475743611494
chr7	38421400	38422400	1.3550198878009119
chr7	38421500	38422500	1.1810544983155231
chr7	38421600	38422600	1.928788936650328
chr7	38421700	38422700	2.063618288725781
chr7	38421800	38422800	1.945188551930061
chr7	38421900	38422900	2.3387138953181967
chr7	38422000	38423000	2.511833979773863
chr7	38422100	38423100	2.4856771867165164
chr7	38422200	38423200	1.7310748712025432
chr7	38422300	38423300	1.7012956782598805
chr7	38422400	38423400	1.117675090809304
chr7	38422500	38423500	-0.05466097840105532
chr7	38422600	38423600	-0.7143379068356922
chr7	38422700	38423700	-0.095163278223326
chr7	38422800	38423800	0.1807291356057227
chr7	38422900	38423900	-0.6529010289591913
chr7	38423000	38424000	-0.3929128602419921
chr7	38423100	38424100	-1.006736722422772
chr7	38423200	38424200	-0.4602944623587485
chr7	38423300	38424300	-0.5097367581355586
chr7	38423400	38424400	-0.43066391750032
chr7	38423500	38424500	0.1634996973308966
chr7	38423600	38424600	0.18115154047084825
chr7	38423700	38424700	-0.3894726946347394
chr7	38423800	38424800	-0.0889912383478837
chr7	38423900	38424900	0.1782532478261357
chr7	38424000	38425000	0.15115757293391846
chr7	38424100	38425100	0.7715735695259418
chr7	38424200	38425200	0.9899459868787996
chr7	38424300	38425300	1.1794257579147165
chr7	38424400	38425400	1.126854700479114
chr7	38424500	38425500	1.2664898899514667
chr7	38424600	38425600	1.3419032928338002
chr7	38424700	38425700	1.6879735764032917
chr7	38424800	38425800	1.3899077209213142
chr7	38424900	38425900	1.7229351118336749
chr7	38425000	38426000	1.3707596150272834
chr7	38425100	38426100	1.5733098098900116
chr7	38425200	38426200	1.6188614213815913
chr7	38425300	38426300	1.7922683203912173
chr7	38425400	38426400	2.106943629133738
chr7	38425500	38426500	2.239318919842268
chr7	38425600	38426600	2.373034639188599
chr7	38425700	38426700	2.384459743207044
chr7	38425800	38426800	1.838990276147004
chr7	38425900	38426900	1.8258262500146767
chr7	38426000	38427000	2.4393884269997104
chr7	38426100	38427100	2.2552778417485286
chr7	38426200	38427200	1.8664055765274088
chr7	38426300	38427300	1.9086153867780404
chr7	38426400	38427400	2.096940122994175
chr7	38426500	38427500	1.6017720108574691
chr7	38426600	38427600	1.440789464172532
chr7	38427700	38428700	1.406555336352582
chr7	38427800	38428800	1.3607625454307364
chr7	38427900	38428900	0.9031233835224076
chr7	38428000	38429000	0.499091589392203
chr7	38428100	38429100	0.8206841017060539
chr7	38428200	38429200	0.4203177449958285
chr7	38428300	38429300	1.224964190955279
chr7	38428400	38429400	0.7377402409192191
chr7	38428500	38429500	0.7592764828624187
chr7	38430400	38431400	0.8712152564180194
chr7	38430500	38431500	-0.14843725633938534
chr7	38430600	38431600	-0.19054479516309347
chr7	38430700	38431700	0.07560123718855817
chr7	38430800	38431800	-0.2007255892930705
chr7	38430900	38431900	-0.3192992907710662
chr7	38431000	38432000	0.119208565482409
chr7	38431100	38432100	-0.1173800378324794
chr7	38431200	38432200	-0.23007753445892545
chr7	38431300	38432300	-0.4237076641585093
chr7	38431400	38432400	-0.4161132535408756
chr7	38431500	38432500	0.5967055727636564
chr7	38431600	38432600	-0.12351062456087394
chr7	38431700	38432700	0.26690160299899285
chr7	38431800	38432800	0.8427056379405489
chr7	38431900	38432900	0.7538105503295915
chr7	38432000	38433000	0.11301066878717098
chr7	38432100	38433100	-0.2434812799985969
chr7	38432200	38433200	-0.1488555771616579
chr7	38432300	38433300	0.3398482534960833
chr7	38432400	38433400	0.3470046333246835
chr7	38432500	38433500	0.2688381442963995
chr7	38432600	38433600	1.3094411689452359
chr7	38434600	38435600	0.934223104704422
chr7	38434800	38435800	0.8158041012853517
chr7	38434900	38435900	0.6220084908466109
chr7	38435000	38436000	0.01685864352296678
chr7	38435100	38436100	-0.15439391775516811
chr7	38435200	38436200	-0.39456388495512346
chr7	38435300	38436300	-0.3699560114369071
chr7	38435400	38436400	-0.334037084116445
chr7	38435500	38436500	-0.5350741424782786
chr7	38435600	38436600	-0.2473645197359711
chr7	38435700	38436700	-0.12806909918617088
chr7	38435800	38436800	0.3461289022227579
chr7	38435900	38436900	0.1873449054363285
chr7	38436000	38437000	0.8076106771381009
chr7	38436100	38437100	0.6322667890156741
chr7	38436200	38437200	1.0436422913523606
chr7	38436300	38437300	1.2720652882687946
chr7	38436400	38437400	1.3456586426973993
chr7	38436500	38437500	1.6360728664263169
chr7	38436600	38437600	1.5768676360991511
chr7	38437700	38438700	-1.285539103135844
chr7	38437800	38438800	-1.0662025744686607
chr7	38437900	38438900	-0.13408967758070447
chr7	38438000	38439000	0.015385315837726374
chr7	38438100	38439100	-0.6867108997359929
chr7	38438200	38439200	-0.5191626779715066
chr7	38438300	38439300	-0.08250974338359772
chr7	38438400	38439400	-0.7603664901993812
chr7	38438500	38439500	-0.7866425509466013
chr7	38438600	38439600	-1.1288521803589258
chr7	38438700	38439700	-0.4535843672433138
chr7	38438800	38439800	-1.0185255505958084
chr7	38438900	38439900	-1.3843344269962077
chr7	38439000	38440000	-0.6250833655828895
chr7	38439100	38440100	0.7043652276936028
chr7	38439200	38440200	1.1537002848215063
chr7	38439300	38440300	1.0564526729158608
chr7	38439400	38440400	1.383132389245868
chr7	38439500	38440500	1.4462531754605312
chr7	38439600	38440600	1.441648882480124
chr7	38439700	38440700	1.0491476319471025
chr7	38440400	38441400	-1.3501403766969682
chr7	38440500	38441500	-1.6289472148128854
chr7	38440600	38441600	-1.6004948264347638
chr7	38440700	38441700	-1.5877745271153896
chr7	38440800	38441800	-0.8667861172409964
chr7	38441900	38442900	0.015641730919577188
chr7	38442000	38443000	0.712761548460385
chr7	38442100	38443100	1.0628927845799392
chr7	38442200	38443200	0.5225334718925915
chr7	38442300	38443300	1.0216776975237405
chr7	38442400	38443400	0.4336117766755819
chr7	38442500	38443500	0.3442588887962627
chr7	38442600	38443600	0.1661764829244146
chr7	38442700	38443700	0.8652947320173621
chr7	38442800	38443800	0.7345967981462873
chr7	38442900	38443900	1.5678453217937982
chr7	38443000	38444000	1.0131082799538702
chr7	38443100	38444100	0.8492815107567108
chr7	38443200	38444200	1.6078824062938295
chr7	38443300	38444300	0.7264334982195253
chr7	38443400	38444400	0.6311083238664627
chr7	38443500	38444500	0.4949120692909994
chr7	38443600	38444600	0.03263884298007546
chr7	38443700	38444700	-0.13949762306191765
chr7	38443800	38444800	-0.1182761246661974
chr7	38443900	38444900	-0.4720436376166914
chr7	38444000	38445000	-0.46543977834886846
chr7	38445100	38446100	1.1520913369826105
chr7	38445200	38446200	1.4438513234252528
chr7	38445300	38446300	1.285769035033281
chr7	38445400	38446400	1.4315578469477153
chr7	38445500	38446500	1.2997989130590692
chr7	38445600	38446600	1.5313337259002897
chr7	38445700	38446700	1.6494869931465608
chr7	38445800	38446800	0.7112746457013449
chr7	38445900	38446900	1.0218247594189531
chr7	38446000	38447000	0.6631930440266642
chr7	38446100	38447100	-0.7793155309724574
chr7	38446200	38447200	-0.4251787899885889
chr7	38446300	38447300	-0.03897783697229048
chr7	38446400	38447400	0.5149042312545429
chr7	38446500	38447500	-0.0876589877397533
chr7	38446600	38447600	-0.5430157653619246
chr7	38446700	38447700	-0.9986447623987816
chr7	38446800	38447800	0.2210187151026726
chr7	38446900	38447900	0.640588504109371
chr7	38447000	38448000	0.7401525490476387
chr7	38447100	38448100	0.8557270016630293
chr7	38447200	38448200	0.7401036726743382
chr7	38447300	38448300	0.9465405574486976
chr7	38447400	38448400	0.3209098941205844
chr7	38447500	38448500	0.4605010683841553
chr7	38447600	38448600	0.9914777433148544
chr7	38447700	38448700	0.5641983112108847
chr7	38447800	38448800	-0.21408179365075766
chr7	38447900	38448900	-0.9417611643532492
chr7	38448000	38449000	-1.105815344907978
chr7	38448100	38449100	-0.9606531563393222
chr7	38448200	38449200	-1.0339578814135375
chr7	38448300	38449300	-1.8282015406020584
chr7	38448400	38449400	-1.5288423954297314
chr7	38448500	38449500	-1.0026552084938358
chr7	38448600	38449600	-1.02543292378351
chr7	38448700	38449700	-0.2564469537905993
chr7	38448800	38449800	-0.27015242511514065
chr7	38448900	38449900	0.16084054130147274
chr7	38449000	38450000	0.5760003789523163
chr7	38449100	38450100	0.2795837507118176
chr7	38449200	38450200	0.15983147494471092
chr7	38449300	38450300	0.4142997970126657
chr7	38449400	38450400	0.4596564876756078
chr7	38449500	38450500	0.7537449286927607
chr7	38449600	38450600	1.3509486511001632
chr7	38449700	38450700	1.111016329334254
chr7	38449800	38450800	1.131879839707846
chr7	38449900	38450900	0.9411964065160628
chr7	38450000	38451000	0.8237682854654765
chr7	38450100	38451100	1.2911684409882247
chr7	38450200	38451200	1.258060742349332
chr7	38450300	38451300	1.5318393849935652
chr7	38451400	38452400	1.4649715257466591
chr7	38451500	38452500	1.461425111670295
chr7	38451600	38452600	1.6873773365175544
chr7	38451700	38452700	1.590012320307919
chr7	38451800	38452800	1.7306558767309688
chr7	38451900	38452900	1.5962484658318796
chr7	38452000	38453000	1.9265027767665353
chr7	38452100	38453100	1.98502584928157
chr7	38452200	38453200	2.171218572420176
chr7	38452300	38453300	2.2483355977052337
chr7	38452400	38453400	2.129860593724389
chr7	38452500	38453500	1.750436764967478
chr7	38452600	38453600	1.0983665615429001
chr7	38452700	38453700	1.1015697916864795
chr7	38452800	38453800	0.9062476978047178
chr7	38452900	38453900	0.6344205753390088
chr7	38453000	38454000	0.2335430024885552
chr7	38453100	38454100	0.4118076469329478
chr7	38453200	38454200	0.3285411900534717
chr7	38453300	38454300	0.6125757996549329
chr7	38453400	38454400	1.2766011207750545
chr7	38453500	38454500	1.1043426297926815
chr7	38453600	38454600	1.319630414338243
chr7	38453700	38454700	1.0683675462771645
chr7	38453800	38454800	0.44896010376055817
chr7	38453900	38454900	0.2889513288509861
chr7	38454000	38455000	0.4664928335868272
chr7	38454100	38455100	-0.03931747137891727
chr7	38454200	38455200	-0.28829666613020943
chr7	38454300	38455300	-0.6406632157641461
chr7	38454400	38455400	-0.42430985943878397
chr7	38454500	38455500	-0.1951907303580176
chr7	38454600	38455600	0.08511092330749974
chr7	38454700	38455700	0.4551528597250575
chr7	38454800	38455800	0.8987086029973337
chr7	38454900	38455900	1.1616185484218198
chr7	38455000	38456000	1.5019928755490461
chr7	38455100	38456100	1.2222292029513746
chr7	38455200	38456200	1.6686889662119926
chr7	38455300	38456300	1.860250376644036
chr7	38455400	38456400	1.5510134152224668
chr7	38455500	38456500	1.3311956324719638
chr7	38455600	38456600	1.6705494051435696
chr7	38455700	38456700	1.8631744048769512
chr7	38455800	38456800	1.8670959866016783
chr7	38455900	38456900	1.639888505810405
chr7	38456000	38457000	0.5191348794436133
chr7	38456100	38457100	0.9299378088266701
chr7	38456200	38457200	0.7279419301910289
chr7	38456300	38457300	0.8239205793809861
chr7	38456400	38457400	1.1776405768496208
chr7	38456500	38457500	1.729695082884976
chr7	38456600	38457600	1.5102866609989862
chr7	38456700	38457700	1.1439131756264511
chr7	38456800	38457800	0.8764232199614248
chr7	38456900	38457900	1.1739183120496173
chr7	38457000	38458000	2.073948170516593
chr7	38457100	38458100	1.9576501358198923
chr7	38457200	38458200	2.32937179512606
chr7	38457300	38458300	2.1766467404527554
chr7	38457400	38458400	1.7030791517776336
chr7	38457500	38458500	1.6802220164723178
chr7	38457600	38458600	1.042928552340534
chr7	38457700	38458700	0.9800178032541941
chr7	38457800	38458800	0.8680432054343218
chr7	38457900	38458900	0.6369719381710038
chr7	38458000	38459000	-0.3360524220823567
chr7	38458100	38459100	-0.4426499758576121
chr7	38458200	38459200	-0.9521619015764048
chr7	38458300	38459300	-0.6301178213926639
chr7	38458400	38459400	-0.830070799393698
chr7	38458500	38459500	-0.988247885405332
chr7	38458600	38459600	-0.8107309073181581
chr7	38458700	38459700	-0.44924501321154864
chr7	38458800	38459800	-0.05571876763030048
chr7	38458900	38459900	0.15123964079828395
chr7	38459000	38460000	0.8155906972338826
chr7	38459100	38460100	0.9726022573429068
chr7	38459200	38460200	1.2743408233812774
chr7	38459300	38460300	1.217312495607644
chr7	38459400	38460400	1.0311512848720228
chr7	38459500	38460500	0.840458366323015
chr7	38459600	38460600	1.1335511196580206
chr7	38459700	38460700	1.3497323334483915
chr7	38459800	38460800	1.5087609087723364
chr7	38459900	38460900	1.2959861025751744
chr7	38460000	38461000	1.7709784977063934
chr7	38460100	38461100	1.319290186589673
chr7	38460200	38461200	1.34184816404873
chr7	38460300	38461300	1.1479418103280268
chr7	38460400	38461400	1.1165278356453083
chr7	38460500	38461500	1.4805112698337783
chr7	38460600	38461600	0.5560334484944625
chr7	38460700	38461700	0.22312809834353384
chr7	38460800	38461800	-0.11745916639161648
chr7	38460900	38461900	-0.2888325269358557
chr7	38461000	38462000	-1.0864752675696463
chr7	38461100	38462100	-0.3268212499099001
chr7	38461200	38462200	-0.4259461192101887
chr7	38461300	38462300	-0.4606515241670071
chr7	38461400	38462400	-0.3820460755637272
chr7	38461500	38462500	-0.9098935404328756
chr7	38461600	38462600	-0.19634122178274865
chr7	38461700	38462700	-0.8011869826213623
chr7	38461800	38462800	-1.0965488363990097
chr7	38461900	38462900	-0.3338941421296128
chr7	38462000	38463000	-0.09890178082049117
chr7	38462100	38463100	0.5630590975781832
chr7	38462200	38463200	0.8911402596147193
chr7	38462300	38463300	0.5154253566294194
chr7	38462400	38463400	0.7407358885544478
chr7	38462500	38463500	0.9175383492893984
chr7	38462600	38463600	0.8303343254478076
chr7	38462700	38463700	1.8673554175900642
chr7	38462800	38463800	2.5222100604449174
chr7	38462900	38463900	2.665476192148095
chr7	38463000	38464000	2.8497085691916513
chr7	38463100	38464100	1.2132602556458594
chr7	38463200	38464200	0.769656683397375
chr7	38463300	38464300	0.7541550172261846
chr7	38463400	38464400	0.5232274998176449
chr7	38463500	38464500	0.5123903681117501
chr7	38463600	38464600	0.7019033019497101
chr7	38463700	38464700	0.0749537503765249
chr7	38463800	38464800	0.33283633313807304
chr7	38463900	38464900	0.03904307173912279
chr7	38464000	38465000	0.5905293478136581
chr7	38464100	38465100	1.2616753836897985
chr7	38464200	38465200	2.0577061902837195
chr7	38464300	38465300	2.5125112191086707
chr7	38464400	38465400	3.0287072772227885
chr7	38464500	38465500	3.3629968660164087
chr7	38464600	38465600	3.3936257043460936
chr7	38464700	38465700	3.9040844565714186
chr7	38464800	38465800	3.2095720869915354
chr7	38464900	38465900	2.9500131957544347
chr7	38465000	38466000	2.671147481796109
chr7	38465100	38466100	2.417293278633536
chr7	38465200	38466200	1.5855573636304416
chr7	38465300	38466300	1.3743957066836807
chr7	38465400	38466400	1.3842782749267464
chr7	38465500	38466500	0.6503640020927738
chr7	38465600	38466600	0.2638650390362957
chr7	38465700	38466700	0.21143753684325245
chr7	38465800	38466800	0.1736598300683867
chr7	38465900	38466900	-0.34697770158694025
chr7	38466000	38467000	-0.4621185341381704
chr7	38466100	38467100	-0.20798689388548652
chr7	38466200	38467200	-0.02622072495662664
chr7	38466300	38467300	0.14814807028415858
chr7	38466400	38467400	0.14692276485322492
chr7	38466500	38467500	0.455980278973426
chr7	38466600	38467600	0.5467760258109075
chr7	38466700	38467700	0.3254344684727766
chr7	38466800	38467800	0.11488238150113375
chr7	38466900	38467900	0.6569595037729393
chr7	38467000	38468000	0.6989984910929256
chr7	38467100	38468100	0.5892053952873539
chr7	38467200	38468200	1.0390999218038075
chr7	38467300	38468300	0.2697758195922433
chr7	38467400	38468400	-0.3853165433049074
chr7	38467500	38468500	-0.7339266511074752
chr7	38467600	38468600	-0.4669086623065705
chr7	38467700	38468700	-0.8327450784959978
chr7	38467800	38468800	-0.6337380771296557
chr7	38467900	38468900	-0.7841386471748016
chr7	38469200	38470200	0.1964280451578226
chr7	38469300	38470300	0.3712414529351289
chr7	38469400	38470400	0.6899397428322116
chr7	38469500	38470500	-0.0430411615120245
chr7	38469600	38470600	0.20217030246505524
chr7	38469700	38470700	0.18986028230409413
chr7	38469800	38470800	0.2466304753946737
chr7	38469900	38470900	0.10004526189899332
chr7	38470000	38471000	0.2992078800949073
chr7	38470100	38471100	-0.3065041052283728
chr7	38470200	38471200	0.5044122269536937
chr7	38470300	38471300	0.4699845547014057
chr7	38470400	38471400	0.4268776262496848
chr7	38470500	38471500	0.5390496230720893
chr7	38470600	38471600	0.2815192756550731
chr7	38470700	38471700	0.5160229181466132
chr7	38470800	38471800	0.8311588603865616
chr7	38470900	38471900	0.5447400174031186
chr7	38471000	38472000	0.25797547817593197
chr7	38471100	38472100	0.061611608701445275
chr7	38471200	38472200	-0.4908989273333017
chr7	38471300	38472300	-0.676116343615999
chr7	38471400	38472400	-0.7650302262926901
chr7	38471500	38472500	-0.5864910452021556
chr7	38471600	38472600	-0.057209443839210186
chr7	38471700	38472700	-0.4102528103354413
chr7	38471800	38472800	-0.7010021658513396
chr7	38471900	38472900	-0.647435669872913
chr7	38472000	38473000	-0.7056622493008883
chr7	38472100	38473100	-0.8716065732747686
chr7	38472200	38473200	-0.2827667025729614
chr7	38472300	38473300	-0.11227630282160456
chr7	38472400	38473400	-0.7909794885101071
chr7	38473800	38474800	1.0162399514913565
chr7	38473900	38474900	1.1005125748651379
chr7	38474000	38475000	1.2584535808135418
chr7	38474100	38475100	1.6545139086161318
chr7	38474200	38475200	2.3175569211268456
chr7	38474300	38475300	2.811639578011968
chr7	38474400	38475400	3.5086661495788496
chr7	38474500	38475500	3.1510060222205167
chr7	38474600	38475600	2.509052316594386
chr7	38474700	38475700	2.17903066874166
chr7	38474800	38475800	2.265434915272676
chr7	38474900	38475900	1.7171458305657434
chr7	38475000	38476000	1.3877123059228313
chr7	38475100	38476100	1.2162697314482005
chr7	38475200	38476200	0.809353840789507
chr7	38475300	38476300	-0.2371607918850593
chr7	38475400	38476400	-0.8419498857489862
chr7	38475500	38476500	-0.15469784461992386
chr7	38475600	38476600	0.7018949848958241
chr7	38475700	38476700	0.4005697903136898
chr7	38475800	38476800	0.11607748667543535
chr7	38475900	38476900	0.7109713963882675
chr7	38476000	38477000	1.3396784824043342
chr7	38476100	38477100	1.2132590312931688
chr7	38476200	38477200	1.0701615697158735
chr7	38476300	38477300	1.5487274051213482
chr7	38476400	38477400	1.6545516496428054
chr7	38476500	38477500	1.0151486443275637
chr7	38476600	38477600	0.7190698406432453
chr7	38476700	38477700	1.855141064040744
chr7	38476800	38477800	1.637645149064988
chr7	38476900	38477900	1.5060781618026513
chr7	38477000	38478000	0.9858341373294579
chr7	38477100	38478100	1.1047159047457396
chr7	38477200	38478200	1.5231268092560444
chr7	38477300	38478300	1.8592151767055387
chr7	38477400	38478400	1.5740043466603275
chr7	38477500	38478500	1.7229197714101008
chr7	38477600	38478600	1.384097033512331
chr7	38477700	38478700	1.1915016423615843
chr7	38477800	38478800	1.4209905540954366
chr7	38477900	38478900	1.0569612200584937
chr7	38478000	38479000	1.1482780656837588
chr7	38478100	38479100	0.41560939138526415
chr7	38478200	38479200	0.10553754813306417
chr7	38478300	38479300	0.0606889819247808
chr7	38478400	38479400	0.06786183709923492
chr7	38478500	38479500	0.044236736848329884
chr7	38478600	38479600	-0.04694356022884876
chr7	38478700	38479700	-0.3540242790598632
chr7	38478800	38479800	-0.4290937642884703
chr7	38478900	38479900	0.2642752786555761
chr7	38479000	38480000	-0.2574834156179016
chr7	38479100	38480100	0.5800408801761808
chr7	38479200	38480200	1.051820008605058
chr7	38479300	38480300	0.4233671539221427
chr7	38479400	38480400	0.7318634407934607
chr7	38479500	38480500	0.4983465371957786
chr7	38479600	38480600	0.9945683176504808
chr7	38479700	38480700	0.8628373121335139
chr7	38479800	38480800	0.8748021996282281
chr7	38479900	38480900	0.7393293515707565
chr7	38480000	38481000	1.2786462272423165
chr7	38480100	38481100	1.2815127391983274
chr7	38480200	38481200	1.4038854681153523
chr7	38480300	38481300	1.3656636833871352
chr7	38480400	38481400	1.338310069785844
chr7	38480500	38481500	2.418126215642232
chr7	38480600	38481600	2.1200019419771188
chr7	38480700	38481700	2.2249128015315858
chr7	38480800	38481800	2.064413936416768
chr7	38480900	38481900	2.23231960758143
chr7	38481000	38482000	1.8674507413577754
chr7	38481100	38482100	2.0688003349129223
chr7	38481200	38482200	1.745533798252483
chr7	38481300	38482300	2.1770764013543373
chr7	38481400	38482400	2.016789552098287
chr7	38481500	38482500	1.0294236821838414
chr7	38481600	38482600	1.0562520004353912
chr7	38481700	38482700	0.4616556574222356
chr7	38481800	38482800	0.8840773607391348
chr7	38481900	38482900	0.2988520969349901
chr7	38482000	38483000	0.31363509329803935
chr7	38482100	38483100	-0.5212796597010407
chr7	38482200	38483200	-1.209591941376334
chr7	38482300	38483300	-0.5996165532204827
chr7	38482400	38483400	-0.5534188547624111
chr7	38482500	38483500	-0.4794602170223391
chr7	38482600	38483600	-1.4423017491155987
chr7	38482700	38483700	-0.4648642358472832
chr7	38482800	38483800	-0.6079082072965145
chr7	38482900	38483900	-0.17634344601732665
chr7	38483000	38484000	-0.4218153643121426
chr7	38483100	38484100	-0.3251489416871753
chr7	38483200	38484200	-0.10918313693763652
chr7	38483300	38484300	-0.8774492944184981
chr7	38483400	38484400	-0.7253895084356217
chr7	38483500	38484500	-0.6839754476750973
chr7	38483600	38484600	0.5210784925851488
chr7	38483700	38484700	0.2154337630207637
chr7	38483800	38484800	0.4895441167471144
chr7	38483900	38484900	-0.11534097822943072
chr7	38484000	38485000	0.3679498813427744
chr7	38484100	38485100	1.0814821264073209
chr7	38484200	38485200	0.9216237792619246
chr7	38484300	38485300	0.4184641699028524
chr7	38484400	38485400	0.4103544207283256
chr7	38484500	38485500	0.3304244712039673
chr7	38484600	38485600	-0.33724559816244515
chr7	38484700	38485700	-0.5398692063323084
chr7	38484800	38485800	-0.9659475876242029
chr7	38484900	38485900	-0.180791506610476
chr7	38485000	38486000	-0.785163696866813
chr7	38485100	38486100	-1.3636521956863952
chr7	38485200	38486200	-0.6041783539923264
chr7	38486200	38487200	0.4199721555811911
chr7	38486300	38487300	0.5431505821628424
chr7	38486400	38487400	0.3998869253283627
chr7	38486500	38487500	0.7984408548509969
chr7	38486600	38487600	0.8171934866035879
chr7	38486700	38487700	1.2094070080735062
chr7	38486800	38487800	1.1123582386282125
chr7	38486900	38487900	0.8420087260337681
chr7	38487000	38488000	0.7292232860109691
chr7	38487100	38488100	0.7206279127686592
chr7	38487200	38488200	0.4400853344159109
chr7	38487300	38488300	0.21876061964003693
chr7	38487400	38488400	0.3050524346846858
chr7	38488600	38489600	0.07829606056315512
chr7	38488700	38489700	-0.5107019065606029
chr7	38488800	38489800	-1.25661162701803
chr7	38488900	38489900	-1.1705893757949246
chr7	38489000	38490000	-0.3164850477090915
chr7	38489100	38490100	-1.1835099720809226
chr7	38489200	38490200	-1.3872594554730353
chr7	38489300	38490300	-1.5494882898760631
chr7	38489400	38490400	-1.4061869630800343
chr7	38489500	38490500	-0.17584555770379487
chr7	38489600	38490600	-0.06720854417754417
chr7	38489700	38490700	0.4981753600385344
chr7	38489800	38490800	0.6937393829470305
chr7	38489900	38490900	0.4640799932883571
chr7	38490000	38491000	-0.08736378701548665
chr7	38490100	38491100	0.4950542874550876
chr7	38490200	38491200	0.4845320325423326
chr7	38490300	38491300	0.7502447902916347
chr7	38490400	38491400	0.4436707645754137
chr7	38490500	38491500	-0.1005821983338473
chr7	38490600	38491600	0.2299584213418173
chr7	38490700	38491700	-0.020037710727204824
chr7	38490800	38491800	-0.12744607463345606
chr7	38490900	38491900	-0.07663000564190678
chr7	38491000	38492000	-0.41130245179484554
chr7	38491100	38492100	-0.4395812135323112
chr7	38491200	38492200	-0.2845642049309015
chr7	38491300	38492300	-0.25413711482804713
chr7	38491400	38492400	-0.1832927701424864
chr7	38491500	38492500	-0.2283515187045643
chr7	38491600	38492600	-0.7157603721141785
chr7	38492400	38493400	0.5684968732552517
chr7	38492500	38493500	0.19755310379849456
chr7	38492600	38493600	1.008721325300494
chr7	38492700	38493700	1.352841175695966
chr7	38492800	38493800	1.2970027578573138
chr7	38492900	38493900	1.2818487807674448
chr7	38493000	38494000	1.1058011123201614
chr7	38493100	38494100	0.9837250011977036
chr7	38493200	38494200	1.1375739792400694
chr7	38493300	38494300	1.7094621088253859
chr7	38493400	38494400	1.0505810739062988
chr7	38493500	38494500	1.9934620120103008
chr7	38493600	38494600	1.1883274616737003
chr7	38493700	38494700	0.7474701311057432
chr7	38493800	38494800	0.8279620880310077
chr7	38493900	38494900	1.185026504668858
chr7	38494000	38495000	1.1539784304740501
chr7	38494100	38495100	1.4287642286732798
chr7	38494200	38495200	1.2801336202118692
chr7	38494300	38495300	0.7230138879716921
chr7	38494400	38495400	0.8457709173801521
chr7	38494500	38495500	-0.03981682555701943
chr7	38494600	38495600	1.274044736093426
chr7	38494700	38495700	0.8255539019304875
chr7	38494800	38495800	0.6993195136915324
chr7	38494900	38495900	0.5779253343121026
chr7	38495000	38496000	1.4443256366534607
chr7	38495100	38496100	1.29701632372599
chr7	38495200	38496200	1.1638536603237462
chr7	38495300	38496300	1.3238694244494411
chr7	38495400	38496400	1.9539525089728584
chr7	38495500	38496500	2.0343918269749888
chr7	38495600	38496600	1.0604897610505095
chr7	38495700	38496700	1.7508919323018948
chr7	38495800	38496800	1.4596601238319409
chr7	38495900	38496900	1.412569839445709
chr7	38496000	38497000	0.9647382375262854
chr7	38496100	38497100	1.0380522334960118
chr7	38496200	38497200	1.028522431180843
chr7	38496300	38497300	0.7647461107035142
chr7	38496400	38497400	0.2950705193683433
chr7	38496500	38497500	0.21316380240301472
chr7	38496600	38497600	0.3152427820480192
chr7	38496700	38497700	0.7061842354049688
chr7	38496800	38497800	1.4093118880484856
chr7	38496900	38497900	1.4321870119130111
chr7	38497000	38498000	1.492965090526483
chr7	38497100	38498100	1.0333538973845686
chr7	38497200	38498200	1.4371238761746168
chr7	38497300	38498300	1.2690136150315097
chr7	38497400	38498400	1.5205599983848954
chr7	38497500	38498500	1.9452116645750004
chr7	38497600	38498600	2.2235344883712442
chr7	38497700	38498700	2.30402580928125
chr7	38497800	38498800	1.96458735019166
chr7	38497900	38498900	1.5882528120646202
chr7	38498000	38499000	1.4739230196766897
chr7	38498100	38499100	1.3394610028488263
chr7	38498200	38499200	0.8878155537922298
chr7	38498300	38499300	1.1384041807378886
chr7	38498400	38499400	0.9878637245186416
chr7	38498500	38499500	0.7859070001839364
chr7	38498600	38499600	0.58666762256073
chr7	38498700	38499700	-0.13978898611419638
chr7	38498800	38499800	0.1912514064947192
chr7	38498900	38499900	0.7546491376177558
chr7	38499000	38500000	0.6125702433525392
chr7	38499100	38500100	1.2323939733018316
chr7	38499200	38500200	1.6955319550544348
chr7	38499300	38500300	1.8529506581738235
chr7	38499400	38500400	2.134111461190346
chr7	38499500	38500500	2.5241926616378216
chr7	38499600	38500600	2.2125199647325835
chr7	38499700	38500700	2.5501839249913005
chr7	38499800	38500800	2.8344187530788116
chr7	38499900	38500900	2.5524574607564032
chr7	38500000	38501000	2.467570212200896
chr7	38500100	38501100	2.3981757556422902
chr7	38500200	38501200	2.16014146112256
chr7	38500300	38501300	2.088534188363691
chr7	38500400	38501400	1.4121942696433594
chr7	38500500	38501500	0.9119309475029961
chr7	38500600	38501600	1.0985454874396066
chr7	38500700	38501700	0.894229797633614
chr7	38500800	38501800	1.0656183823475307
chr7	38500900	38501900	1.7770208498521567
chr7	38501000	38502000	1.641930744685269
chr7	38501100	38502100	1.7204711398761048
chr7	38501200	38502200	2.0588690174908804
chr7	38501300	38502300	2.008127830514988
chr7	38501400	38502400	2.1142052887363003
chr7	38501500	38502500	1.4839878247884415
chr7	38501600	38502600	2.050689575314377
chr7	38501700	38502700	2.408394571338774
chr7	38501800	38502800	1.8976293998794989
chr7	38501900	38502900	1.1369901707513634
chr7	38502000	38503000	1.3432614898872521
chr7	38502100	38503100	1.090386220877026
chr7	38502200	38503200	1.0375875809194872
chr7	38502300	38503300	0.9798583773262328
chr7	38502400	38503400	1.8395051994620817
chr7	38503600	38504600	0.7214689274769537
chr7	38503700	38504700	0.8618685769629674
chr7	38503800	38504800	0.7081882905884389
chr7	38503900	38504900	1.5167288585023817
chr7	38504000	38505000	1.457624628596381
chr7	38504100	38505100	1.6319772953076783
chr7	38504200	38505200	1.3871864303916015
chr7	38504300	38505300	1.3809066272341055
chr7	38504400	38505400	1.7705445591058302
chr7	38504500	38505500	1.2765152870324612
chr7	38504600	38505600	1.0417472463325446
chr7	38504700	38505700	0.3482027526631412
chr7	38504800	38505800	0.5323647414743377
chr7	38504900	38505900	-0.3809967552464969
chr7	38505000	38506000	-0.17884625855202907
chr7	38505100	38506100	-0.9252496132958572
chr7	38505200	38506200	-0.4763590246297768
chr7	38505300	38506300	-0.15640562148059922
chr7	38505400	38506400	-0.3624179826924152
chr7	38505500	38506500	0.1415256392505558
chr7	38505600	38506600	0.3772056935541189
chr7	38505700	38506700	0.6470885851136597
chr7	38505800	38506800	0.6846682720212217
chr7	38505900	38506900	0.7798336589859003
chr7	38506000	38507000	0.832520301312393
chr7	38506100	38507100	1.802199089813308
chr7	38506200	38507200	1.5005382537430016
chr7	38506300	38507300	1.026701106333056
chr7	38506400	38507400	1.1299702142052717
chr7	38506500	38507500	1.5274844616326897
chr7	38506600	38507600	1.2220637244168302
chr7	38506700	38507700	1.462290400358932
chr7	38506800	38507800	1.2464649433134158
chr7	38506900	38507900	1.6384233046058303
chr7	38507000	38508000	1.6982213497551397
chr7	38507100	38508100	1.5676257598480767
chr7	38507200	38508200	1.8262537485600243
chr7	38507300	38508300	2.00307748969206
chr7	38507400	38508400	2.06703466186527
chr7	38507500	38508500	1.2868511305323531
chr7	38507600	38508600	1.091749313254977
chr7	38507700	38508700	1.0186925434994545
chr7	38507800	38508800	0.9808431557948176
chr7	38507900	38508900	0.8372095245397969
chr7	38508000	38509000	0.5079424038479009
chr7	38508100	38509100	0.1529416536764278
chr7	38508200	38509200	0.1047960412625952
chr7	38508300	38509300	0.15374102851647484
chr7	38508400	38509400	0.6308125500248549
chr7	38508500	38509500	0.8757374619909204
chr7	38508600	38509600	0.9619442895781588
chr7	38508700	38509700	0.4173545687606704
chr7	38508800	38509800	0.5425914907433123
chr7	38508900	38509900	0.6521947579772325
chr7	38509000	38510000	0.8527185224560262
chr7	38509100	38510100	1.2185164495133562
chr7	38509200	38510200	1.0651617439901762
chr7	38509300	38510300	1.0011533684718372
chr7	38509400	38510400	0.722698132509149
chr7	38509500	38510500	0.5288816094665881
chr7	38509600	38510600	0.3794156741280253
chr7	38509700	38510700	1.0294241438267018
chr7	38509800	38510800	1.3753895401365628
chr7	38509900	38510900	1.2187526260425738
chr7	38510000	38511000	1.115343264322463
chr7	38510100	38511100	0.8640548221088362
chr7	38510200	38511200	1.0245712390595003
chr7	38510300	38511300	1.4552524655996109
chr7	38510400	38511400	1.1593148458228644
chr7	38510500	38511500	1.5007742364555865
chr7	38510600	38511600	1.7680835439829794
chr7	38510700	38511700	1.5064894446509869
chr7	38510800	38511800	1.214017593868615
chr7	38510900	38511900	0.5929806700720585
chr7	38511000	38512000	0.37201810595704093
chr7	38511100	38512100	0.6417464697574866
chr7	38511200	38512200	0.5938494460000822
chr7	38511300	38512300	-0.6194259745790992
chr7	38511400	38512400	-0.3341918519463201
chr7	38511500	38512500	-0.6185150086869943
chr7	38511600	38512600	-0.5539802269751882
chr7	38511700	38512700	-0.4969857755121424
chr7	38511800	38512800	-0.1304422610686138
chr7	38511900	38512900	0.6275287001221265
chr7	38512000	38513000	0.5299996162624393
chr7	38512100	38513100	0.3750548405817632
chr7	38512200	38513200	-0.08049020656311552
chr7	38512300	38513300	0.2985970468933142
chr7	38512400	38513400	-0.24106042728029664
chr7	38512500	38513500	-0.5095353148824974
chr7	38512600	38513600	0.0499455073123188
chr7	38512700	38513700	0.04681853604417302
chr7	38512800	38513800	0.10679701531956916
chr7	38512900	38513900	-0.15304367212804318
chr7	38513000	38514000	-0.40719211514023046
chr7	38513100	38514100	-0.05870480575247556
chr7	38513200	38514200	0.0782374218559747
chr7	38513300	38514300	0.3099054786048494
chr7	38513400	38514400	0.7561076579633786
chr7	38513500	38514500	1.101394685694186
chr7	38513600	38514600	0.1255005075054053
chr7	38513700	38514700	0.07446614449027553
chr7	38513800	38514800	-0.43773043646176624
chr7	38513900	38514900	-0.31194525478192137
chr7	38514000	38515000	-0.0015905213306981927
chr7	38514100	38515100	-0.5840901235421797
chr7	38514200	38515200	-0.9861595656832182
chr7	38514300	38515300	-0.3570645404250305
chr7	38514400	38515400	-1.1362236392009644
chr7	38514500	38515500	-0.7813583978514501
chr7	38514600	38515600	-0.4367360260271143
chr7	38514700	38515700	-0.20718563870812184
chr7	38514800	38515800	-0.5573793115378508
chr7	38514900	38515900	-0.6873603253642415
chr7	38515000	38516000	-0.6289370646495805
chr7	38515100	38516100	-0.6230476552909653
chr7	38515200	38516200	-0.06079102306826688
chr7	38515300	38516300	-0.7175494484030419
chr7	38515400	38516400	0.10463265276962792
chr7	38515500	38516500	-0.14303353748031553
chr7	38515600	38516600	-0.05210063950313159
chr7	38515700	38516700	0.3798965253188824
chr7	38515800	38516800	1.0561197710316987
chr7	38515900	38516900	1.625027395322985
chr7	38516000	38517000	1.4839670130065055
chr7	38516100	38517100	1.4099721490593824
chr7	38516200	38517200	1.5698182557071485
chr7	38516300	38517300	1.2877349465878731
chr7	38516400	38517400	0.9907618242431612
chr7	38516500	38517500	0.8082621370937423
chr7	38516600	38517600	0.7504441560855861
chr7	38516700	38517700	0.1109676147746909
chr7	38516800	38517800	-0.29778443080609784
chr7	38516900	38517900	-0.9185268138062546
chr7	38517000	38518000	-0.8090342687509614
chr7	38517100	38518100	0.3297221337262837
chr7	38517200	38518200	0.7452047549110995
chr7	38517300	38518300	0.9830300756568741
chr7	38517400	38518400	1.2953098682134332
chr7	38517500	38518500	1.4011819209801786
chr7	38517600	38518600	1.5168399426077328
chr7	38517700	38518700	1.5192748230857667
chr7	38517800	38518800	1.5640868128445098
chr7	38517900	38518900	1.6103714188388931
chr7	38518000	38519000	1.990918220913172
chr7	38518100	38519100	1.198362467846852
chr7	38518200	38519200	0.6136734180235182
chr7	38518900	38519900	0.5991262189294724
chr7	38519000	38520000	0.7000589827696541
chr7	38519100	38520100	0.4054990949193801
chr7	38519200	38520200	0.9660173397272521
chr7	38519300	38520300	0.7058989993548433
chr7	38519400	38520400	0.4610513951437717
chr7	38519500	38520500	0.7750826095203656
chr7	38519600	38520600	0.6015192710787379
chr7	38519700	38520700	0.2180269657671348
chr7	38519800	38520800	0.795989174030791
chr7	38519900	38520900	0.3922689918211877
chr7	38520000	38521000	0.2088215861084618
chr7	38520100	38521100	0.2621859860662938
chr7	38520200	38521200	-0.38889250395065295
chr7	38520300	38521300	-0.0021892706103339914
chr7	38520400	38521400	0.2489037188833613
chr7	38520500	38521500	-0.15957179568031504
chr7	38520600	38521600	0.01656442114325629
chr7	38520700	38521700	-0.0685723481627261
chr7	38520800	38521800	-0.11424617565716927
chr7	38520900	38521900	-0.2695406045154962
chr7	38521000	38522000	-0.3193717284576994
chr7	38521100	38522100	-0.22495588862636576
chr7	38521200	38522200	-0.07567252124221348
chr7	38521300	38522300	-0.2763725437088983
chr7	38521400	38522400	-0.4581055732773527
chr7	38521500	38522500	-0.3424275191207845
chr7	38521600	38522600	0.3093884814381703
chr7	38521700	38522700	0.4710226328955664
chr7	38521800	38522800	0.8590394283840728
chr7	38521900	38522900	1.610373366825335
chr7	38522000	38523000	1.771471163525904
chr7	38522100	38523100	1.8241632850149856
chr7	38522200	38523200	1.699314284295719
chr7	38522300	38523300	1.5857849714641037
chr7	38522400	38523400	1.6363685290061858
chr7	38522500	38523500	1.765324711685868
chr7	38522600	38523600	1.2169670155290424
chr7	38522700	38523700	1.4069059708231872
chr7	38522800	38523800	1.391611251040003
chr7	38522900	38523900	1.3693507289396258
chr7	38523000	38524000	1.0841024066532527
chr7	38523100	38524100	1.476762202531408
chr7	38523200	38524200	1.143739723156029
chr7	38523300	38524300	1.4792099216190076
chr7	38523400	38524400	1.4067883089269595
chr7	38523500	38524500	0.8652549845591913
chr7	38523600	38524600	0.8189578125450777
chr7	38523700	38524700	1.019273476404054
chr7	38523800	38524800	0.7686914561637033
chr7	38523900	38524900	0.3926013151073582
chr7	38524000	38525000	0.5721982086208981
chr7	38524100	38525100	0.016636232186370756
chr7	38524200	38525200	0.8071540468896529
chr7	38524300	38525300	1.1018836582798162
chr7	38525400	38526400	0.6331035289109057
chr7	38526500	38527500	1.5759789813840377
chr7	38526600	38527600	1.4507335403089363
chr7	38526700	38527700	1.3518490118690183
chr7	38527700	38528700	0.16907337628582375
chr7	38527800	38528800	0.09750864390520428
chr7	38527900	38528900	0.2143175720840876
chr7	38528000	38529000	-0.14741406823364905
chr7	38528100	38529100	0.032590179088235034
chr7	38528200	38529200	0.2395160262669419
chr7	38528300	38529300	0.3528292629525661
chr7	38528400	38529400	0.07610239439741452
chr7	38528500	38529500	0.1125647505876941
chr7	38528600	38529600	-0.12291020893103545
chr7	38528700	38529700	-0.07621645684613719
chr7	38528800	38529800	-0.13910805433441478
chr7	38528900	38529900	-0.2702607540092365
chr7	38529000	38530000	0.07309869246335887
chr7	38529700	38530700	-0.11171194353014463
chr7	38529800	38530800	-0.3328617369668063
chr7	38529900	38530900	-0.16274951944631735
chr7	38530000	38531000	0.19261724439191177
chr7	38530100	38531100	0.885600027532111
chr7	38530200	38531200	1.1386591652252454
chr7	38530300	38531300	2.013033899549734
chr7	38530400	38531400	2.0633406081114813
chr7	38530500	38531500	2.0560688238832574
chr7	38530600	38531600	3.2787743221419525
chr7	38530700	38531700	3.1612500156262784
chr7	38530800	38531800	3.2314685762654456
chr7	38530900	38531900	2.9438667192222674
chr7	38531000	38532000	2.8077510055586017
chr7	38531100	38532100	2.444326679325852
chr7	38531200	38532200	2.8355562676597468
chr7	38531300	38532300	1.6571530255543685
chr7	38531400	38532400	1.8091449215765885
chr7	38531500	38532500	1.5325814437844796
chr7	38531600	38532600	0.20753631184170795
chr7	38531700	38532700	0.6810138153593525
chr7	38531800	38532800	1.3904073293719694
chr7	38531900	38532900	1.4927643545135432
chr7	38532000	38533000	1.5783185872019063
chr7	38532100	38533100	1.2890358502668011
chr7	38532200	38533200	1.0640809279747792
chr7	38532300	38533300	1.1113834033652297
chr7	38532400	38533400	1.0980960799351516
chr7	38532500	38533500	1.1999042767530903
chr7	38532600	38533600	1.4951731308458676
chr7	38532700	38533700	1.2613211394110195
chr7	38532800	38533800	0.9330898739125792
chr7	38532900	38533900	1.4191193087839402
chr7	38533000	38534000	1.7956921986563084
chr7	38533100	38534100	1.3198051662847394
chr7	38533200	38534200	0.8634046124820075
chr7	38533300	38534300	0.7080722445722405
chr7	38533400	38534400	0.8972688610894562
chr7	38533500	38534500	0.12304940890948712
chr7	38533600	38534600	0.1434856027059246
chr7	38533700	38534700	-0.060835012397554074
chr7	38533800	38534800	-0.4621109232968199
chr7	38533900	38534900	-0.5614521794875564
chr7	38534000	38535000	-0.8485754596250503
chr7	38534100	38535100	-0.5785602839750792
chr7	38534200	38535200	-0.23433385929348075
chr7	38534300	38535300	0.7129376689162297
chr7	38534400	38535400	0.6069570788647731
chr7	38534500	38535500	0.3649205959355297
chr7	38534600	38535600	0.5341974020024788
chr7	38534700	38535700	0.7032352553355553
chr7	38534800	38535800	0.8165645469909216
chr7	38534900	38535900	0.7956980292738549
chr7	38535000	38536000	0.480344049525824
chr7	38535100	38536100	0.9021555436512
chr7	38535200	38536200	0.8270574241879142
chr7	38535300	38536300	0.2493442307004141
chr7	38535400	38536400	-0.050164024995927294
chr7	38535500	38536500	0.6029514771983708
chr7	38535600	38536600	0.4710745859333808
chr7	38535700	38536700	0.14502161826603185
chr7	38535800	38536800	0.3444545663753409
chr7	38535900	38536900	0.54492601188848
chr7	38536000	38537000	0.7831537379439372
chr7	38536100	38537100	0.5980519615935262
chr7	38536200	38537200	-0.34357316608373045
chr7	38536300	38537300	-0.5486722942261516
chr7	38536400	38537400	-0.5519580277616457
chr7	38536500	38537500	-0.7908625595004013
chr7	38536600	38537600	-0.4081277806237426
chr7	38536700	38537700	0.3429520648166288
chr7	38536800	38537800	0.5637376507348518
chr7	38536900	38537900	-0.03420794471729601
chr7	38537000	38538000	-0.5412289880541687
chr7	38537100	38538100	-0.5582187105538804
chr7	38537200	38538200	0.12832030054297247
chr7	38537300	38538300	0.3894371022515857
chr7	38537400	38538400	0.3139484843810417
chr7	38537500	38538500	0.2703499502678786
chr7	38537600	38538600	0.09773182795301012
chr7	38537700	38538700	-0.3537196991541243
chr7	38537800	38538800	-0.7926850606301451
chr7	38537900	38538900	-1.1279514492195395
chr7	38538000	38539000	0.12271606432790629
chr7	38538100	38539100	0.41678950156306704
chr7	38538200	38539200	0.5805397946142835
chr7	38538300	38539300	0.1819212766753069
chr7	38538400	38539400	0.1854883137432128
chr7	38538500	38539500	0.7122461849242577
chr7	38538600	38539600	0.5504177757979379
chr7	38538700	38539700	0.28956195707060783
chr7	38538800	38539800	0.6715347175323462
chr7	38538900	38539900	1.2986311626064777
chr7	38539000	38540000	1.2050140655155586
chr7	38539100	38540100	0.8550445029351016
chr7	38539200	38540200	0.6811030213101505
chr7	38539300	38540300	1.0733953713189293
chr7	38539400	38540400	1.1559584193111403
chr7	38539500	38540500	0.8181704005176916
chr7	38539600	38540600	0.9034665858088388
chr7	38541300	38542300	1.7352972901296566
chr7	38541400	38542400	1.6944254220972177
chr7	38541500	38542500	1.8914956702422323
chr7	38541600	38542600	1.9658071558704608
chr7	38541700	38542700	0.9974671820802359
chr7	38541800	38542800	0.687161048029271
chr7	38541900	38542900	0.7649337754440503
chr7	38542000	38543000	0.27798293089568854
chr7	38542100	38543100	0.5493277570773742
chr7	38542200	38543200	-0.20819465416915767
chr7	38542300	38543300	-0.14958359676375993
chr7	38542400	38543400	-0.6727148512852575
chr7	38542500	38543500	-1.6651244957111735
chr7	38542600	38543600	-1.408121578491556
chr7	38542700	38543700	-0.9756343407201528
chr7	38542800	38543800	-0.8657089326134603
chr7	38542900	38543900	-1.6876329177624618
chr7	38543000	38544000	-1.5183997592186456
chr7	38543100	38544100	-1.2402799054636946
chr7	38543200	38544200	-1.2642722589272497
chr7	38543300	38544300	-1.500719879826566
chr7	38543400	38544400	-1.1020786573406551
chr7	38543500	38544500	-0.7083366092991535
chr7	38543600	38544600	-0.7625562572582127
chr7	38543700	38544700	-0.5594902177929884
chr7	38543800	38544800	-0.6741646485281733
chr7	38543900	38544900	0.3410534952868605
chr7	38544000	38545000	0.6197667014699673
chr7	38544700	38545700	0.7970832388751
chr7	38544800	38545800	1.3101173183286534
chr7	38544900	38545900	2.1143601463897483
chr7	38545000	38546000	1.5166143379287742
chr7	38545100	38546100	1.3475020070857406
chr7	38545200	38546200	0.7001399569048135
chr7	38545300	38546300	1.1929751106034123
chr7	38545400	38546400	1.4100964732245502
chr7	38545500	38546500	1.7871966989677124
chr7	38545600	38546600	1.937161217395833
chr7	38545700	38546700	2.1847529847155682
chr7	38545800	38546800	1.916036952330236
chr7	38545900	38546900	1.4095235549011618
chr7	38546000	38547000	2.1945658301932545
chr7	38546100	38547100	2.724919650457669
chr7	38546200	38547200	3.703689765880106
chr7	38546300	38547300	3.3441503405359385
chr7	38546400	38547400	3.1884240302978024
chr7	38546500	38547500	3.1673508150387257
chr7	38546600	38547600	2.583795321803485
chr7	38546700	38547700	2.2549162969347445
chr7	38546800	38547800	2.3143898068722173
chr7	38546900	38547900	1.7337890569075671
chr7	38547000	38548000	1.8983762152812667
chr7	38547100	38548100	1.6961078629840631
chr7	38547200	38548200	1.5860574134739165
chr7	38547300	38548300	2.10651227138179
chr7	38547400	38548400	2.150446038497682
chr7	38547500	38548500	1.7161835894071054
chr7	38547600	38548600	2.368271261890262
chr7	38547700	38548700	2.670071779671411
chr7	38547800	38548800	2.7641640748246314
chr7	38547900	38548900	3.7691063892771663
chr7	38548000	38549000	3.2112832789473877
chr7	38548100	38549100	3.1058504415866777
chr7	38548200	38549200	2.941755817210427
chr7	38548300	38549300	2.3135321043766983
chr7	38548400	38549400	2.2164429048415912
chr7	38548500	38549500	2.1599304577876253
chr7	38550300	38551300	-0.786474483709082
chr7	38550400	38551400	-0.9937123840710904
chr7	38550500	38551500	-1.0572857596134266
chr7	38550600	38551600	-1.0159625859911123
chr7	38550700	38551700	-0.04941092487326471
chr7	38550800	38551800	0.3908076627547625
chr7	38550900	38551900	0.40042718127788224
chr7	38551000	38552000	0.34044524699363965
chr7	38551100	38552100	1.2526065506224104
chr7	38551200	38552200	1.7412835513667233
chr7	38551300	38552300	2.2458080695476688
chr7	38551400	38552400	2.0941648872319085
chr7	38551500	38552500	1.9232549125170968
chr7	38551600	38552600	1.867767218142004
chr7	38551700	38552700	1.1193930110269428
chr7	38551800	38552800	0.6781475886828877
chr7	38551900	38552900	0.8675163663517648
chr7	38552000	38553000	0.9527608113138522
chr7	38552100	38553100	0.7995431150065732
chr7	38552200	38553200	0.4281435128233321
chr7	38552300	38553300	-0.6096111660417795
chr7	38552400	38553400	0.2852642928223605
chr7	38552500	38553500	0.3446877976061878
chr7	38552600	38553600	0.5176580668980625
chr7	38552700	38553700	0.5195537906696269
chr7	38552800	38553800	0.4994616099026725
chr7	38552900	38553900	0.2740089977763311
chr7	38553000	38554000	-0.0019037393657157207
chr7	38553100	38554100	-0.3165611425824533
chr7	38554100	38555100	1.5383338854899118
chr7	38554200	38555200	0.7249141725837219
chr7	38554300	38555300	0.9791761742650448
chr7	38554400	38555400	1.0124123506183846
chr7	38554500	38555500	0.7113358363054785
chr7	38554600	38555600	1.3776459403953072
chr7	38554700	38555700	1.3691332931628228
chr7	38554800	38555800	0.7668408943140627
chr7	38554900	38555900	0.7886810286275986
chr7	38555000	38556000	0.11408976935410998
chr7	38555100	38556100	0.4674967055764869
chr7	38555200	38556200	1.2008951089531257
chr7	38555300	38556300	0.9986211639601382
chr7	38555400	38556400	0.6491084949127672
chr7	38555500	38556500	1.3750132596889229
chr7	38555600	38556600	1.340589346642705
chr7	38555700	38556700	1.0184010910877441
chr7	38555800	38556800	1.3936457491513423
chr7	38555900	38556900	2.070123037839451
chr7	38556000	38557000	2.1808001883027575
chr7	38556100	38557100	1.7956507128490125
chr7	38556200	38557200	1.7069154234439992
chr7	38556300	38557300	1.6164435875294865
chr7	38556400	38557400	2.16935786210644
chr7	38556500	38557500	2.127193039454393
chr7	38556600	38557600	2.2001904963392014
chr7	38556700	38557700	2.5930231645891615
chr7	38556800	38557800	2.4606908983274822
chr7	38556900	38557900	1.9929473173102004
chr7	38557000	38558000	2.8112143341192817
chr7	38557100	38558100	2.8986515439392324
chr7	38557200	38558200	2.351199347954095
chr7	38557300	38558300	2.034925716256519
chr7	38557400	38558400	1.5530820231380842
chr7	38557500	38558500	1.6825766875060812
chr7	38557600	38558600	0.9739060425828568
chr7	38557700	38558700	0.7193334115091825
chr7	38557800	38558800	0.7149816576700054
chr7	38557900	38558900	0.8095023727956656
chr7	38558000	38559000	-0.14731330845317708
chr7	38558100	38559100	-0.9322284241061808
chr7	38558200	38559200	-0.1637012956311771
chr7	38558300	38559300	0.4234039595785489
chr7	38558400	38559400	0.5509533479448339
chr7	38558500	38559500	0.5437095222513826
chr7	38558600	38559600	0.6115488607147482
chr7	38558700	38559700	0.44088836532676656
chr7	38558800	38559800	0.8699077832661649
chr7	38558900	38559900	0.8530177511846635
chr7	38559000	38560000	0.9872082891274734
chr7	38559100	38560100	1.638092559393718
chr7	38559200	38560200	1.2926655353878296
chr7	38559300	38560300	0.9503675306357064
chr7	38559400	38560400	1.3605064748917999
chr7	38559500	38560500	0.8469719100096349
chr7	38560500	38561500	0.7190109427084522
chr7	38560600	38561600	1.1169748285705787
chr7	38560700	38561700	1.8453402142741933
chr7	38560800	38561800	1.6567567846651603
chr7	38560900	38561900	1.9597915824797247
chr7	38562000	38563000	-0.8115368724416806
chr7	38562100	38563100	-1.0437151485346716
chr7	38562200	38563200	-0.8192765292148703
chr7	38562300	38563300	-0.7552090992518296
chr7	38562400	38563400	-0.6363943202644039
chr7	38562500	38563500	-0.9929513167266204
chr7	38562600	38563600	-1.1232170309203104
chr7	38562700	38563700	0.3668154482467018
chr7	38562800	38563800	1.3000426277900188
chr7	38562900	38563900	1.6767946376479368
chr7	38563000	38564000	1.413369547406066
chr7	38563100	38564100	1.2351539828275349
chr7	38563200	38564200	0.6625513077574181
chr7	38563300	38564300	0.6101395748315195
chr7	38563400	38564400	0.8227937468984883
chr7	38563500	38564500	0.7389974968639952
chr7	38563600	38564600	1.2055254598862677
chr7	38563700	38564700	1.2923575589320424
chr7	38563800	38564800	1.10578136398114
chr7	38563900	38564900	0.7838451072268326
chr7	38564000	38565000	0.6969882760369033
chr7	38564100	38565100	1.1197981610600156
chr7	38564500	38565500	1.662930693358459
chr7	38565200	38566200	1.3178950587785938
chr7	38565300	38566300	1.1326567519154005
chr7	38565400	38566400	1.0338087317703313
chr7	38565500	38566500	0.995067113855109
chr7	38566700	38567700	1.3904396273457051
chr7	38566800	38567800	0.8572837560253547
chr7	38566900	38567900	0.4625405824652453
chr7	38567000	38568000	0.5591113821435856
chr7	38567100	38568100	0.9297482698127782
chr7	38567200	38568200	0.7648768428735004
chr7	38567300	38568300	1.2446355606232653
chr7	38567400	38568400	0.9173522070071792
chr7	38567500	38568500	0.9873542756356952
chr7	38567600	38568600	0.6177638296297919
chr7	38567700	38568700	0.3035644523910133
chr7	38567800	38568800	1.5187526579253292
chr7	38567900	38568900	2.0594682872315646
chr7	38568000	38569000	1.7364730466731226
chr7	38568100	38569100	1.389543948068755
chr7	38568200	38569200	0.8579964983724159
chr7	38568300	38569300	0.5822070031239807
chr7	38568400	38569400	0.13567927412062564
chr7	38568500	38569500	0.4753049360960436
chr7	38568600	38569600	0.17416713329509587
chr7	38568700	38569700	0.22679178605313835
chr7	38568800	38569800	-0.03607546695865306
chr7	38568900	38569900	-0.3336901134261309
chr7	38569000	38570000	0.03728740335986516
chr7	38569100	38570100	0.2310582509757218
chr7	38569200	38570200	0.7602643688442946
chr7	38569300	38570300	0.8026414103902069
chr7	38569400	38570400	1.0651863577754648
chr7	38569500	38570500	0.605901453259296
chr7	38569600	38570600	0.9223497113902572
chr7	38569700	38570700	0.9605979365413828
chr7	38569800	38570800	0.4951850566271355
chr7	38569900	38570900	0.7327667203779685
chr7	38571600	38572600	-1.8164542253413696
chr7	38571700	38572700	-1.8691928174987265
chr7	38571800	38572800	-1.2453956954436975
chr7	38571900	38572900	-1.1611079437493077
chr7	38572000	38573000	-1.4787537092552465
chr7	38572100	38573100	-0.501250233034213
chr7	38572200	38573200	-0.5763267292354199
chr7	38572300	38573300	0.22539798087935656
chr7	38572400	38573400	0.8080399996861034
chr7	38572500	38573500	0.8636894670436723
chr7	38572600	38573600	1.1105108191306183
chr7	38572700	38573700	1.402714436116724
chr7	38572800	38573800	0.9120841374475834
chr7	38572900	38573900	0.9318738979832628
chr7	38573000	38574000	1.1266097400968387
chr7	38573100	38574100	-0.06949036901333533
chr7	38573200	38574200	-0.4759694569743948
chr7	38573300	38574300	-0.9247229419685359
chr7	38573400	38574400	-0.29865173494112746
chr7	38573500	38574500	-0.3273845684904053
chr7	38573600	38574600	-0.4002579385921245
chr7	38573700	38574700	-0.4741876915622762
chr7	38573800	38574800	-0.4351944823516804
chr7	38573900	38574900	-0.28455852838633977
chr7	38574000	38575000	-0.2279130368556022
chr7	38575100	38576100	-0.6792791382224745
chr7	38575200	38576200	-0.14174107303967734
chr7	38575300	38576300	-0.23017515780878595
chr7	38575400	38576400	-0.21485014827066254
chr7	38575500	38576500	0.1196256295882686
chr7	38575600	38576600	0.4179418742966325
chr7	38575700	38576700	0.475854686774996
chr7	38575800	38576800	0.5930492213741181
chr7	38575900	38576900	0.3493569544573508
chr7	38576000	38577000	-0.12874858111541396
chr7	38576100	38577100	0.102952837269995
chr7	38576200	38577200	-0.8244527161370618
chr7	38576300	38577300	-0.4130774742782909
chr7	38576400	38577400	0.09110928872473656
chr7	38576500	38577500	-0.5326367802384777
chr7	38576600	38577600	-0.2216982922742376
chr7	38576700	38577700	0.5775200890047935
chr7	38576800	38577800	1.0774509607561915
chr7	38576900	38577900	1.4210617024551335
chr7	38577000	38578000	1.2007107225318063
chr7	38577100	38578100	1.0875819834261595
chr7	38577200	38578200	1.5100445114634364
chr7	38577300	38578300	1.2936878108646284
chr7	38577400	38578400	0.4352113757136391
chr7	38577700	38578700	0.8232616312512401
chr7	38577800	38578800	0.7591837635613485
chr7	38577900	38578900	0.4945770994363986
chr7	38578000	38579000	0.6929129998871102
chr7	38578100	38579100	-0.228693330637918
chr7	38578200	38579200	-0.3150658325295568
chr7	38578300	38579300	-0.2971630309728009
chr7	38578400	38579400	-0.18083092166636971
chr7	38578500	38579500	-0.09009650594890954
chr7	38578600	38579600	-0.2757951234463465
chr7	38578700	38579700	-0.3904407769137491
chr7	38578800	38579800	-0.6047877328517461
chr7	38578900	38579900	-0.5286773683976531
chr7	38579000	38580000	-0.6109668944921215
chr7	38579100	38580100	0.3979165211927134
chr7	38579200	38580200	-0.10862157412217684
chr7	38579300	38580300	-0.12349962429069995
chr7	38579400	38580400	-0.3702923663181344
chr7	38579500	38580500	-0.3275018592346303
chr7	38579600	38580600	0.0659840128961581
chr7	38579700	38580700	0.6382292384372491
chr7	38579800	38580800	0.97540159193561
chr7	38579900	38580900	1.0993211202994866
chr7	38580000	38581000	1.4823590480539188
chr7	38580100	38581100	1.4626436234942028
chr7	38580200	38581200	1.7145090853937646
chr7	38580300	38581300	1.3925509325613148
chr7	38580400	38581400	2.124407744308126
chr7	38580500	38581500	1.9107504778565496
chr7	38580600	38581600	1.5987466086475728
chr7	38580700	38581700	0.6592187310598276
chr7	38580800	38581800	-0.12314520281355505
chr7	38580900	38581900	0.05683496217822954
chr7	38581000	38582000	-0.20137327674985311
chr7	38581100	38582100	-0.7858905571714482
chr7	38581200	38582200	-0.4159246364452705
chr7	38581300	38582300	-0.15768963360926866
chr7	38581400	38582400	-0.9101228362620254
chr7	38581500	38582500	-1.0028651121486991
chr7	38581600	38582600	-0.7927152154785431
chr7	38581700	38582700	-0.5235004850620402
chr7	38581800	38582800	-0.12937062828381204
chr7	38581900	38582900	-0.4347694268398391
chr7	38582000	38583000	-0.31453921949718433
chr7	38582100	38583100	0.24952873719514804
chr7	38582200	38583200	0.06074660956509821
chr7	38583500	38584500	0.676519914065554
chr7	38583600	38584600	0.7456067009638727
chr7	38583700	38584700	0.496775909703651
chr7	38583800	38584800	0.8365334352276407
chr7	38583900	38584900	1.146601422453141
chr7	38584000	38585000	1.7661440744870178
chr7	38584100	38585100	2.059420295959681
chr7	38584200	38585200	1.7748309738700934
chr7	38584300	38585300	1.8713014382760456
chr7	38584400	38585400	1.960772624951232
chr7	38584500	38585500	1.7615319434419046
chr7	38584600	38585600	1.7262044554979088
chr7	38584700	38585700	1.9842526276019263
chr7	38584800	38585800	1.6743719106038557
chr7	38584900	38585900	1.4332146545259181
chr7	38585000	38586000	0.6483035377462033
chr7	38585100	38586100	0.16722572200280095
chr7	38586400	38587400	-0.18040539201947065
chr7	38586500	38587500	-0.3151279874280946
chr7	38586600	38587600	0.8391703226141431
chr7	38586700	38587700	0.8988669341237174
chr7	38586800	38587800	1.2005267286071672
chr7	38586900	38587900	1.586106437034583
chr7	38587000	38588000	1.7464687678604573
chr7	38587100	38588100	1.6190493968161384
chr7	38587200	38588200	1.3458757176166718
chr7	38587300	38588300	1.6352823203387912
chr7	38587400	38588400	2.6086261035005043
chr7	38587500	38588500	3.3610273441501435
chr7	38587600	38588600	2.5166278527378374
chr7	38587700	38588700	3.0438045398042672
chr7	38587800	38588800	2.4337285326907003
chr7	38587900	38588900	1.8963061355909023
chr7	38588000	38589000	2.2003872269478433
chr7	38588100	38589100	1.4148019356616008
chr7	38588200	38589200	1.3008551349545001
chr7	38588300	38589300	0.7342885900823545
chr7	38588400	38589400	0.5682486094358081
chr7	38588500	38589500	-0.019369572263774244
chr7	38588600	38589600	0.10961394031831516
chr7	38588700	38589700	-0.9815376098781872
chr7	38588800	38589800	-0.7540966795879921
chr7	38588900	38589900	-0.8544406161353788
chr7	38589000	38590000	-0.9027127015728257
chr7	38589100	38590100	-0.5944066542027522
chr7	38589200	38590200	-0.2207628929254512
chr7	38589300	38590300	0.5412555405371857
chr7	38589400	38590400	0.4948455248591373
chr7	38589500	38590500	0.8510130114144675
chr7	38589600	38590600	0.8352930170583417
chr7	38589700	38590700	1.2309076431970154
chr7	38589800	38590800	1.0193377929527725
chr7	38589900	38590900	1.1251502168068304
chr7	38590000	38591000	0.7006010306336838
chr7	38590100	38591100	0.9124765639299521
chr7	38590200	38591200	0.6487564130435237
chr7	38590300	38591300	0.4206436529823789
chr7	38590400	38591400	0.0946754381073602
chr7	38590500	38591500	-0.15320935943759664
chr7	38590600	38591600	0.5371236156467549
chr7	38590700	38591700	0.5082691927049535
chr7	38590800	38591800	0.9482201986339462
chr7	38590900	38591900	1.0867814777265097
chr7	38591000	38592000	1.320555011738537
chr7	38591100	38592100	0.9452742258890487
chr7	38591200	38592200	1.3076668096050836
chr7	38591300	38592300	1.815876450027348
chr7	38591400	38592400	1.7074889544711032
chr7	38591500	38592500	1.8959772488440831
chr7	38591600	38592600	1.3882762362440804
chr7	38591700	38592700	1.4629121719314149
chr7	38591800	38592800	0.854715844421622
chr7	38591900	38592900	0.700257866304765
chr7	38592000	38593000	0.8866327156214215
chr7	38592100	38593100	1.1255452962040111
chr7	38592200	38593200	0.7312782361878468
chr7	38592300	38593300	0.0902521982341118
chr7	38592400	38593400	0.4404747118407797
chr7	38592500	38593500	0.2337063916219254
chr7	38592600	38593600	-0.2282124041149201
chr7	38592700	38593700	0.02844388184493472
chr7	38592800	38593800	1.0391004747632753
chr7	38592900	38593900	0.12227337057892156
chr7	38593000	38594000	-0.7988884029575749
chr7	38593100	38594100	-0.5872342905294461
chr7	38593200	38594200	0.2352783875231929
chr7	38593300	38594300	1.2612516779249194
chr7	38593400	38594400	1.1639282622686469
chr7	38593500	38594500	1.0907200168001077
chr7	38593600	38594600	1.3717935785898832
chr7	38593700	38594700	1.138104785580384
chr7	38593800	38594800	0.2232522765940928
chr7	38593900	38594900	0.8369274624276779
chr7	38594000	38595000	0.7739692939654677
chr7	38594100	38595100	0.3588118975608017
chr7	38594200	38595200	0.5030507002864376
chr7	38594300	38595300	0.11583884929920213
chr7	38594400	38595400	-0.0768441158447303
chr7	38594500	38595500	-0.2427319716838973
chr7	38594600	38595600	-0.4469732212978529
chr7	38594700	38595700	-0.19407501350688933
chr7	38594800	38595800	0.4744745938125106
chr7	38594900	38595900	0.5320385378617393
chr7	38595000	38596000	1.353741628875141
chr7	38595100	38596100	1.3782907377427165
chr7	38595200	38596200	1.0254488616943451
chr7	38595300	38596300	0.5135294538256101
chr7	38595400	38596400	0.8616040066241575
chr7	38595500	38596500	1.4463022183049457
chr7	38595600	38596600	1.5312324816091725
chr7	38595700	38596700	1.8581885553138493
chr7	38595800	38596800	2.3801179265131136
chr7	38595900	38596900	2.481671638032619
chr7	38596000	38597000	2.258612076546417
chr7	38596100	38597100	2.708641469972205
chr7	38596200	38597200	2.1993772811593546
chr7	38596300	38597300	2.554591012706064
chr7	38596400	38597400	2.4921982575914248
chr7	38596500	38597500	2.060490987970958
chr7	38596600	38597600	1.6556511946900547
chr7	38596700	38597700	1.2626412397878488
chr7	38596800	38597800	1.1741494291716037
chr7	38596900	38597900	1.6237670283950807
chr7	38597000	38598000	1.291013071563459
chr7	38597100	38598100	0.5076868138747402
chr7	38597200	38598200	0.8793265280720086
chr7	38597300	38598300	1.1994913887735124
chr7	38597400	38598400	1.3406438126633466
chr7	38597500	38598500	1.4024933624117033
chr7	38597600	38598600	1.833342286170752
chr7	38597700	38598700	1.5673588876394493
chr7	38597800	38598800	1.4048099161888217
chr7	38597900	38598900	0.8937406938263549
chr7	38598000	38599000	1.1574812237536323
chr7	38598100	38599100	1.7644280152629612
chr7	38598200	38599200	1.2130513657858848
chr7	38598300	38599300	1.3505372366527342
chr7	38598400	38599400	1.4085757631181623
chr7	38598500	38599500	1.7569930529860571
chr7	38598600	38599600	1.775863332178604
chr7	38598700	38599700	2.3985669748794005
chr7	38598800	38599800	2.442468542886685
chr7	38598900	38599900	2.6716617184851756
chr7	38599000	38600000	2.35512855672352
chr7	38599100	38600100	2.081813510105614
chr7	38599200	38600200	1.8128828537701207
chr7	38599300	38600300	1.6227395004334215
chr7	38599400	38600400	1.2813290558674315
chr7	38599500	38600500	0.8064906202468926
chr7	38599600	38600600	0.3621827027456309
chr7	38599700	38600700	-0.11509237913660235
chr7	38599800	38600800	0.2843181498778053
chr7	38599900	38600900	0.05468394806837271
chr7	38600000	38601000	0.7078674211164605
chr7	38600100	38601100	1.183655232832051
chr7	38600200	38601200	2.0858424018604644
chr7	38600300	38601300	1.5791983547230768
chr7	38600400	38601400	2.151518685400483
chr7	38600500	38601500	2.1751036840768125
chr7	38600600	38601600	2.8920125101107645
chr7	38600700	38601700	2.629949495987598
chr7	38600800	38601800	2.084304107461549
chr7	38600900	38601900	2.1928146132445976
chr7	38601000	38602000	1.5045933544740167
chr7	38601100	38602100	1.2582344412814168
chr7	38601200	38602200	0.5621539809763522
chr7	38601300	38602300	0.9694020895752768
chr7	38601400	38602400	0.2788189001965645
chr7	38601500	38602500	0.7179834383993804
chr7	38601600	38602600	0.7639621046158538
chr7	38601700	38602700	1.0649892997466064
chr7	38601800	38602800	1.3174083089483657
chr7	38601900	38602900	0.9361515198077972
chr7	38602000	38603000	0.9418111691744414
chr7	38602100	38603100	0.8549547071032442
chr7	38602200	38603200	1.0703870162093407
chr7	38602300	38603300	0.6560749165498135
chr7	38603400	38604400	1.2910767551682456
chr7	38603500	38604500	1.2904372684374916
chr7	38603600	38604600	1.8135937665631587
chr7	38603700	38604700	2.04043179993741
chr7	38603800	38604800	2.4777222637765743
chr7	38603900	38604900	2.3956413613838
chr7	38604000	38605000	2.705068170961044
chr7	38604100	38605100	2.735631361570809
chr7	38604200	38605200	2.641378313239334
chr7	38604300	38605300	2.725290992573142
chr7	38604400	38605400	2.2225977687692384
chr7	38604500	38605500	2.573927253505749
chr7	38604600	38605600	1.8228085058331465
chr7	38604700	38605700	2.1646410498251103
chr7	38604800	38605800	0.956805029534852
chr7	38604900	38605900	0.3636116753290404
chr7	38605000	38606000	0.5943358141039325
chr7	38605100	38606100	1.5759972517908676
chr7	38605200	38606200	1.5708527166643562
chr7	38605300	38606300	1.2095709184084509
chr7	38605400	38606400	1.4677147222484592
chr7	38605500	38606500	2.253782844855412
chr7	38606600	38607600	0.9276949578271444
chr7	38606700	38607700	0.458297783181557
chr7	38606800	38607800	1.0997678521658
chr7	38606900	38607900	0.2065155127638882
chr7	38607000	38608000	0.4584176251655724
chr7	38607100	38608100	0.7569315731199071
chr7	38607200	38608200	0.6287092158106365
chr7	38607300	38608300	1.1997027493104009
chr7	38607400	38608400	1.2688284954407876
chr7	38607500	38608500	1.213992012590924
chr7	38607600	38608600	1.136339754439618
chr7	38607700	38608700	0.7600573920117268
chr7	38607800	38608800	0.6149581559091551
chr7	38607900	38608900	0.3780894766666795
chr7	38608000	38609000	0.6868813349534528
chr7	38608100	38609100	0.7998049136865668
chr7	38608200	38609200	0.5382815216638943
chr7	38608300	38609300	0.7917594373864589
chr7	38608400	38609400	1.172677827394328
chr7	38608500	38609500	1.1680054515617142
chr7	38608600	38609600	1.3184101888571804
chr7	38608700	38609700	1.7657710188528533
chr7	38608800	38609800	1.3535031444093508
chr7	38608900	38609900	1.7465336515384289
chr7	38609000	38610000	1.5328716941828688
chr7	38609100	38610100	1.3746451186949873
chr7	38609200	38610200	1.5426944516718781
chr7	38610400	38611400	1.1836074453600751
chr7	38610500	38611500	0.9444869024492616
chr7	38610600	38611600	0.5324839435493007
chr7	38610700	38611700	0.570443251396322
chr7	38610800	38611800	1.00354008767233
chr7	38610900	38611900	1.2742108127721736
chr7	38611000	38612000	1.2275089974699551
chr7	38612200	38613200	1.029991473167833
chr7	38612300	38613300	0.5977801374357294
chr7	38612400	38613400	0.8934950216044371
chr7	38612500	38613500	0.3851015702292767
chr7	38612600	38613600	1.121901218338897
chr7	38612700	38613700	-0.09034903488452498
chr7	38612800	38613800	0.1466510535049105
chr7	38612900	38613900	-0.13241636150004182
chr7	38613000	38614000	0.19669171218965587
chr7	38613100	38614100	0.4775565007594705
chr7	38613200	38614200	0.11641950684224535
chr7	38613300	38614300	-0.2716436290689205
chr7	38613400	38614400	-1.0337972757482063
chr7	38613500	38614500	-0.6448542295670773
chr7	38613600	38614600	-1.0992443652460044
chr7	38613700	38614700	-0.7793820888062128
chr7	38613800	38614800	-1.033102168803099
chr7	38613900	38614900	-1.0369917608233137
chr7	38614000	38615000	-1.0876558811277466
chr7	38614100	38615100	-1.1619245979517838
chr7	38614200	38615200	-0.4859673010656501
chr7	38614300	38615300	0.17873226752033278
chr7	38614400	38615400	0.5184248625567691
chr7	38614500	38615500	0.14149881926387595
chr7	38614600	38615600	0.2586549483416304
chr7	38614700	38615700	0.24850236635146705
chr7	38614800	38615800	-0.0017286131076976786
chr7	38614900	38615900	-0.42811765193087575
chr7	38615000	38616000	0.2588668256845282
chr7	38615100	38616100	1.0668852789280758
chr7	38615200	38616200	-0.015143112098064347
chr7	38615300	38616300	0.7779712105941283
chr7	38615400	38616400	0.6942949429363489
chr7	38615500	38616500	1.2452092625946722
chr7	38615600	38616600	1.1351174834497797
chr7	38615700	38616700	1.0909393129519331
chr7	38615800	38616800	1.1737239394776822
chr7	38615900	38616900	2.1298418222373314
chr7	38616000	38617000	1.5306018115994122
chr7	38616100	38617100	1.027108648959292
chr7	38616200	38617200	2.2169886646413124
chr7	38616300	38617300	1.7172473963755568
chr7	38616400	38617400	1.9917930934655041
chr7	38616500	38617500	1.5409058675192913
chr7	38616600	38617600	1.3035899497266985
chr7	38616700	38617700	1.5445273917516384
chr7	38616800	38617800	1.4581943671039697
chr7	38616900	38617900	1.2745390556284826
chr7	38617200	38618200	2.0209094056829437
chr7	38617300	38618300	1.963585273965872
chr7	38618400	38619400	0.034963390996327025
chr7	38618500	38619500	-0.03888501591030012
chr7	38618600	38619600	-0.4099825636676148
chr7	38618700	38619700	0.1226181994248312
chr7	38618800	38619800	-0.2830531523021453
chr7	38618900	38619900	-0.6920872573592741
chr7	38619000	38620000	0.10253252147408722
chr7	38619100	38620100	0.09963222679966126
chr7	38619200	38620200	0.1836974183045076
chr7	38619300	38620300	-0.0067214557898974394
chr7	38619400	38620400	0.4081804308582232
chr7	38619500	38620500	0.3586635758892561
chr7	38619600	38620600	0.9635441731215786
chr7	38619700	38620700	0.6341425181286193
chr7	38619800	38620800	1.2510133539027652
chr7	38619900	38620900	1.6687569547834098
chr7	38620000	38621000	1.5839763244960527
chr7	38620100	38621100	1.8711931375048043
chr7	38620200	38621200	2.6957599906343725
chr7	38620300	38621300	2.718764562046068
chr7	38620400	38621400	2.318562223533477
chr7	38620500	38621500	1.5732928364624306
chr7	38620600	38621600	1.2431159011474364
chr7	38620700	38621700	0.9858154244369468
chr7	38620800	38621800	1.006847093451366
chr7	38620900	38621900	0.7663067642613415
chr7	38621000	38622000	0.15525559157907923
chr7	38621100	38622100	0.18288043268243487
chr7	38621200	38622200	-0.6858063544652327
chr7	38621300	38622300	-0.6933010006263148
chr7	38621400	38622400	-0.4797620074750952
chr7	38621500	38622500	0.5632266108860821
chr7	38621600	38622600	0.3734641661100211
chr7	38621700	38622700	0.4845982499677795
chr7	38621800	38622800	0.7294219296895944
chr7	38621900	38622900	1.1040699413070554
chr7	38622000	38623000	1.4864325995645757
chr7	38622100	38623100	1.7302160711655783
chr7	38622200	38623200	1.9693434086383368
chr7	38622300	38623300	2.2346996806581063
chr7	38622400	38623400	2.3700720159450896
chr7	38622500	38623500	2.0095955760874267
chr7	38622600	38623600	2.540787412800376
chr7	38622700	38623700	3.0212333920137144
chr7	38622800	38623800	2.222363549191204
chr7	38622900	38623900	1.9265190003122643
chr7	38623000	38624000	1.7811213594010944
chr7	38623100	38624100	1.6782132249403603
chr7	38623200	38624200	1.8799461017309016
chr7	38623300	38624300	1.0307619337450005
chr7	38623400	38624400	0.4644253676747821
chr7	38623500	38624500	0.684515478298748
chr7	38623600	38624600	0.4201130787980482
chr7	38623700	38624700	0.4638020196623522
chr7	38623800	38624800	0.6515463304507298
chr7	38623900	38624900	0.7904064456302292
chr7	38624000	38625000	0.9282062101771883
chr7	38624100	38625100	1.5728732218253572
chr7	38624200	38625200	1.2901057344776117
chr7	38624300	38625300	1.4884522388362156
chr7	38624600	38625600	0.817711195314417
chr7	38624700	38625700	0.7959355736140018
chr7	38624800	38625800	1.1149427806531622
chr7	38624900	38625900	0.6958985106645218
chr7	38625000	38626000	0.32600437004223287
chr7	38625100	38626100	-0.3297713890436585
chr7	38625200	38626200	-0.4920368362259176
chr7	38625300	38626300	-0.04092947721306799
chr7	38625400	38626400	0.6446525431906801
chr7	38625500	38626500	0.8458162489735735
chr7	38625600	38626600	0.9720655582910268
chr7	38625700	38626700	0.5224815374686292
chr7	38625800	38626800	0.2704847332050496
chr7	38625900	38626900	0.6125661555282649
chr7	38626000	38627000	0.9858515627763369
chr7	38626100	38627100	0.9148080824712274
chr7	38626200	38627200	1.1143702414844254
chr7	38627700	38628700	-0.3279781205207832
chr7	38627800	38628800	-0.7769750015545724
chr7	38627900	38628900	-0.6679102757174249
chr7	38628000	38629000	-0.27205167793406454
chr7	38628100	38629100	0.3176741803917427
chr7	38628200	38629200	-0.5345626746210604
chr7	38628300	38629300	-0.04602987725992218
chr7	38628400	38629400	-0.5626339272038127
chr7	38628500	38629500	-0.9656449459662824
chr7	38628600	38629600	-1.2034109487908426
chr7	38628700	38629700	-1.1610086136201654
chr7	38628800	38629800	-0.4231280397394823
chr7	38628900	38629900	-0.6692040865850838
chr7	38629000	38630000	-0.343609843434325
chr7	38629100	38630100	-0.34859098890453666
chr7	38629200	38630200	0.07302473842974297
chr7	38629300	38630300	0.12834502764606534
chr7	38629400	38630400	1.1024169510298656
chr7	38629500	38630500	1.2655481823387025
chr7	38629600	38630600	1.4199982175151282
chr7	38629700	38630700	1.4720970574955032
chr7	38629800	38630800	0.6118195695995929
chr7	38629900	38630900	1.2583639151239745
chr7	38630000	38631000	1.0918875699293138
chr7	38630100	38631100	1.238151249862156
chr7	38630200	38631200	1.3444435339822771
chr7	38630300	38631300	2.8227121006284874
chr7	38630400	38631400	3.0042636876407247
chr7	38630500	38631500	3.564924428847169
chr7	38630600	38631600	4.045770398742872
chr7	38630700	38631700	3.83025215134624
chr7	38630800	38631800	4.036970370820504
chr7	38630900	38631900	3.7025478865844335
chr7	38631000	38632000	3.5943572782241455
chr7	38631100	38632100	3.2774978390516085
chr7	38631200	38632200	2.8674172701979868
chr7	38631300	38632300	1.1258002095544701
chr7	38631400	38632400	0.4724616939182325
chr7	38631500	38632500	0.5580291308530022
chr7	38631600	38632600	0.9718602697080172
chr7	38631700	38632700	1.3014828922903878
chr7	38632800	38633800	0.6553258152047259
chr7	38632900	38633900	0.34546969997995336
chr7	38633000	38634000	-0.19544222479961051
chr7	38633100	38634100	0.3462589732647384
chr7	38633200	38634200	-0.02072264102466859
chr7	38633300	38634300	0.07376857202738862
chr7	38633400	38634400	-0.14475529884909732
chr7	38633500	38634500	0.6545753788969999
chr7	38633600	38634600	1.3113174323733685
chr7	38633700	38634700	1.5556109595034675
chr7	38633800	38634800	1.9840927968030293
chr7	38633900	38634900	2.4225739019576564
chr7	38634000	38635000	3.0503700450232056
chr7	38634100	38635100	2.2467219097857045
chr7	38634200	38635200	2.3927102478358333
chr7	38634300	38635300	2.837781385724904
chr7	38634400	38635400	2.878548216423283
chr7	38634500	38635500	2.3749854315650696
chr7	38634600	38635600	1.2018445679043233
chr7	38634700	38635700	0.9894144701715644
chr7	38634800	38635800	0.9033981081460659
chr7	38634900	38635900	0.6764551413613497
chr7	38635000	38636000	0.23868069558145893
chr7	38635100	38636100	0.7926307036250754
chr7	38635200	38636200	1.4864568717144124
chr7	38635300	38636300	1.337869101255817
chr7	38635400	38636400	1.0703826904580165
chr7	38635500	38636500	0.9090309100809516
chr7	38635600	38636600	1.4604325757112309
chr7	38635700	38636700	1.1469339760563542
chr7	38635800	38636800	1.1736940881929816
chr7	38635900	38636900	1.7151413027934852
chr7	38636000	38637000	2.342558145211597
chr7	38636100	38637100	2.296832790646092
chr7	38636200	38637200	1.805861178802919
chr7	38636300	38637300	1.6813869893171542
chr7	38636400	38637400	2.053616805540272
chr7	38636500	38637500	1.898024045518054
chr7	38636600	38637600	1.9033123513231147
chr7	38636700	38637700	2.045477092102189
chr7	38636800	38637800	2.226737593252226
chr7	38636900	38637900	1.895479660070786
chr7	38637000	38638000	2.227938873100583
chr7	38637100	38638100	2.6392243244241524
chr7	38637200	38638200	3.0175238360341528
chr7	38637300	38638300	2.911006187611933
chr7	38637400	38638400	2.740444542459896
chr7	38637500	38638500	3.156606204482573
chr7	38637600	38638600	3.363528169952137
chr7	38637700	38638700	3.700883482783265
chr7	38637800	38638800	3.2311650957585414
chr7	38637900	38638900	2.809737682882876
chr7	38638000	38639000	1.902305649500782
chr7	38638100	38639100	1.6000610996595281
chr7	38638200	38639200	0.651839271765605
chr7	38638300	38639300	0.5261523049028108
chr7	38638400	38639400	0.7839861050306484
chr7	38638500	38639500	0.7419751928620433
chr7	38638600	38639600	0.28428681233712244
chr7	38638700	38639700	-0.2524133770125351
chr7	38638800	38639800	-0.6474508557154858
chr7	38638900	38639900	-0.7719752167302505
chr7	38639000	38640000	-0.7972858408221997
chr7	38639100	38640100	-1.08123545476409
chr7	38639200	38640200	-0.600491462133817
chr7	38639300	38640300	-0.14207063472439552
chr7	38639400	38640400	0.005420949448146254
chr7	38639500	38640500	0.4278443885219209
chr7	38639600	38640600	0.7896564104698689
chr7	38639700	38640700	1.2078296439004268
chr7	38639800	38640800	1.6737126056804348
chr7	38639900	38640900	2.102697564063163
chr7	38640000	38641000	2.359401658880406
chr7	38640100	38641100	2.637643111520993
chr7	38640200	38641200	2.5829818435761505
chr7	38640300	38641300	2.118204459199521
chr7	38640400	38641400	1.758871726929566
chr7	38640500	38641500	0.6033988892633679
chr7	38640600	38641600	0.4926077581271722
chr7	38640700	38641700	-0.15932943979667402
chr7	38640800	38641800	0.566501362027412
chr7	38640900	38641900	1.2310658235609515
chr7	38641000	38642000	1.0142891335960917
chr7	38641100	38642100	0.8918611852153225
chr7	38641200	38642200	0.5123171689259064
chr7	38641300	38642300	0.3585548746566966
chr7	38641400	38642400	0.321671194360887
chr7	38641500	38642500	0.43457678195109023
chr7	38641600	38642600	0.35946217600548275
chr7	38641700	38642700	0.7478327170497598
chr7	38641800	38642800	0.4417105433383853
chr7	38641900	38642900	0.2001009271061363
chr7	38642000	38643000	0.7559398117231784
chr7	38642100	38643100	0.6120495463444178
chr7	38642200	38643200	0.9138101988345122
chr7	38642300	38643300	0.972879406723482
chr7	38642400	38643400	0.4179189841148997
chr7	38642500	38643500	0.4215070396659557
chr7	38643600	38644600	0.1783351563439274
chr7	38643700	38644700	0.6861411445769485
chr7	38643800	38644800	0.8091695023555345
chr7	38643900	38644900	1.3015786742881699
chr7	38644000	38645000	2.0363754641908756
chr7	38644100	38645100	2.1996226142795114
chr7	38644200	38645200	1.9763213111127336
chr7	38644300	38645300	2.298173324181771
chr7	38644400	38645400	2.34848284849019
chr7	38644500	38645500	1.7908377501241384
chr7	38644600	38645600	1.6026483741280688
chr7	38644700	38645700	1.0593832827929155
chr7	38644800	38645800	0.9718079585189844
chr7	38644900	38645900	0.9703568498616668
chr7	38645400	38646400	-0.6816269495416316
chr7	38645500	38646500	0.6081628749563892
chr7	38645600	38646600	0.4813655978887305
chr7	38645700	38646700	0.509585222841334
chr7	38645800	38646800	0.5328734734140503
chr7	38645900	38646900	0.2958638343538727
chr7	38646000	38647000	0.4730900438304811
chr7	38646100	38647100	1.1198966255408895
chr7	38646200	38647200	1.1225149520690627
chr7	38646300	38647300	1.565988272577103
chr7	38646400	38647400	1.9248223046372293
chr7	38646500	38647500	1.5368459271289092
chr7	38646600	38647600	2.551502617881136
chr7	38646700	38647700	2.562071703444368
chr7	38646800	38647800	2.3210773074156363
chr7	38646900	38647900	1.9343144929586835
chr7	38647000	38648000	1.9640134161333669
chr7	38647100	38648100	1.47074036360425
chr7	38647200	38648200	1.7274071985360946
chr7	38647300	38648300	1.726082285650805
chr7	38647400	38648400	1.5911366311961452
chr7	38647500	38648500	1.5777676560790428
chr7	38647600	38648600	0.8623461575445335
chr7	38647700	38648700	0.8454661771014623
chr7	38647800	38648800	1.1552980858541837
chr7	38648500	38649500	0.8988365074909919
chr7	38648600	38649600	1.5911683744552525
chr7	38648700	38649700	1.5435799615121943
chr7	38648800	38649800	0.9590634649284702
chr7	38648900	38649900	0.98315624249704
chr7	38649100	38650100	1.3846518733956363
chr7	38649200	38650200	1.3827242051565944
chr7	38649300	38650300	0.5732441816731143
chr7	38649400	38650400	0.5149641536029764
chr7	38649500	38650500	0.17600722651435918
chr7	38649600	38650600	-0.5153528195482755
chr7	38649700	38650700	-0.44312502914725177
chr7	38649800	38650800	0.04234108917210783
chr7	38649900	38650900	-0.035728135427156214
chr7	38650000	38651000	-0.05670833744012386
chr7	38650100	38651100	-0.5263594168294522
chr7	38650200	38651200	-0.2010535667316123
chr7	38650300	38651300	0.5782646879051283
chr7	38650400	38651400	0.4464488988448927
chr7	38650500	38651500	0.8717291437538496
chr7	38650600	38651600	1.3133991954314743
chr7	38650700	38651700	0.8391163813248224
chr7	38650800	38651800	1.0019965852419608
chr7	38650900	38651900	0.9210363591637905
chr7	38652000	38653000	0.018908801582268868
chr7	38652100	38653100	-0.5287833424632498
chr7	38652200	38653200	-0.5028429233815583
chr7	38652300	38653300	-0.5687037606188354
chr7	38652400	38653400	-0.5115775742224268
chr7	38652500	38653500	-0.2863277744767359
chr7	38652600	38653600	0.13685410069644424
chr7	38652700	38653700	-0.14780994967330413
chr7	38652800	38653800	-0.2146030464251823
chr7	38652900	38653900	-0.3948269053900924
chr7	38653000	38654000	-1.0886461010156347
chr7	38653100	38654100	-0.5936383960002558
chr7	38653200	38654200	-0.7260596056007571
chr7	38653300	38654300	-0.2272354367832538
chr7	38653400	38654400	-0.2564759375152998
chr7	38653500	38654500	0.2399272829830171
chr7	38653600	38654600	0.12021032434745295
chr7	38653700	38654700	0.5285025667803939
chr7	38653800	38654800	0.5728835214728472
chr7	38653900	38654900	0.6220145803271836
chr7	38654000	38655000	1.0263686885894572
chr7	38654100	38655100	1.084127614120202
chr7	38654200	38655200	0.9329145541682108
chr7	38654300	38655300	0.6394151959973546
chr7	38654400	38655400	0.331161740230013
chr7	38655000	38656000	1.5210601321534252
chr7	38655100	38656100	1.8347074616492045
chr7	38655200	38656200	2.098909977849325
chr7	38655300	38656300	1.8940095010748488
chr7	38655400	38656400	1.7606152579335546
chr7	38655500	38656500	1.6499596866767308
chr7	38655600	38656600	2.4743838933769893
chr7	38655700	38656700	2.41277468348332
chr7	38655800	38656800	2.780820759466914
chr7	38656900	38657900	1.6517569945684782
chr7	38657000	38658000	1.713283674210965
chr7	38657100	38658100	0.8333874658675112
chr7	38657200	38658200	0.3248403889450097
chr7	38657300	38658300	0.10918140987012724
chr7	38657400	38658400	0.6696652487867599
chr7	38657500	38658500	0.9950425232755248
chr7	38657600	38658600	1.2628438738947472
chr7	38657700	38658700	1.3308303230856862
chr7	38657800	38658800	1.0541001209748742
chr7	38657900	38658900	0.8427131279885922
chr7	38658000	38659000	0.8657465105356514
chr7	38658100	38659100	1.5645811503094718
chr7	38658200	38659200	1.84429957916306
chr7	38658300	38659300	1.2772098962977785
chr7	38658400	38659400	1.1348505059264078
chr7	38658500	38659500	0.9805039265792188
chr7	38658600	38659600	0.7060206999210102
chr7	38658700	38659700	0.4375761655189177
chr7	38658800	38659800	1.1888065518647586
chr7	38658900	38659900	1.3322138813528086
chr7	38659000	38660000	1.6011329191497388
chr7	38659100	38660100	1.3698379694651743
chr7	38659200	38660200	1.388056968081696
chr7	38659300	38660300	1.9823744499548617
chr7	38659400	38660400	2.2231092022833443
chr7	38659500	38660500	1.9450764178727664
chr7	38659600	38660600	1.747342404553501
chr7	38659700	38660700	1.5607420086084045
chr7	38659800	38660800	1.335967797456055
chr7	38659900	38660900	1.2744865659040832
chr7	38660000	38661000	0.38644505194521056
chr7	38660100	38661100	0.7981222745992829
chr7	38660200	38661200	0.13050953025296858
chr7	38660300	38661300	0.08476860230962234
chr7	38660400	38661400	0.3650413141325636
chr7	38660500	38661500	0.2674976953369003
chr7	38660600	38661600	0.4418322598342701
chr7	38660700	38661700	0.4611861575766072
chr7	38660800	38661800	0.03879754827029962
chr7	38660900	38661900	0.3701838105231472
chr7	38661000	38662000	1.2414251908891776
chr7	38661100	38662100	0.8036788206546429
chr7	38661200	38662200	0.9749876655138268
chr7	38661300	38662300	1.1483018224734505
chr7	38661400	38662400	1.1953374635326797
chr7	38661500	38662500	1.311441611568156
chr7	38661600	38662600	1.070502679860175
chr7	38661700	38662700	1.167267041728706
chr7	38661800	38662800	1.1869658996194763
chr7	38661900	38662900	0.9996616304126614
chr7	38662000	38663000	0.836131345433771
chr7	38662100	38663100	1.1371076720952271
chr7	38662200	38663200	1.3609957315676222
chr7	38662300	38663300	1.1951217447291766
chr7	38662400	38663400	-0.06612031909057534
chr7	38662500	38663500	0.13446502062191054
chr7	38662600	38663600	-0.14603182226859762
chr7	38662700	38663700	-0.24233224461360595
chr7	38662800	38663800	-0.2524313441866426
chr7	38663100	38664100	-0.6786096970701689
chr7	38663200	38664200	-0.4153719500904813
chr7	38663300	38664300	-0.08941110850000311
chr7	38663400	38664400	1.1018523288547677
chr7	38663500	38664500	0.7986670063889879
chr7	38663600	38664600	0.7030991376203461
chr7	38663700	38664700	0.9462761434653336
chr7	38663800	38664800	0.8778966216384236
chr7	38663900	38664900	0.013715740707262676
chr7	38664000	38665000	-0.40244314054547997
chr7	38664100	38665100	0.06458636095864315
chr7	38664200	38665200	0.4623220743180122
chr7	38664300	38665300	1.0734570247310178
chr7	38664400	38665400	0.15963923295130986
chr7	38664500	38665500	0.19774586691850332
chr7	38665600	38666600	1.1985868114012113
chr7	38665700	38666700	1.054440908178183
chr7	38665800	38666800	0.6404250502075528
chr7	38665900	38666900	-0.08021313153141307
chr7	38666000	38667000	-0.09617965380860012
chr7	38666100	38667100	-0.11022149946118136
chr7	38666200	38667200	-0.5129871948736374
chr7	38666300	38667300	-0.0288889228038339
chr7	38666400	38667400	0.30235701385333463
chr7	38666500	38667500	0.2495381501968868
chr7	38666600	38667600	0.522371263716856
chr7	38667300	38668300	-0.6757567793719418
chr7	38667400	38668400	-0.6866216845618872
chr7	38667500	38668500	-0.7316938951105155
chr7	38667700	38668700	-1.0230962587510946
chr7	38667800	38668800	-0.932391571769828
chr7	38667900	38668900	-0.8989005962065634
chr7	38668000	38669000	-0.4431242282126001
chr7	38668100	38669100	-0.4329196334481093
chr7	38668200	38669200	-0.5695265746152984
chr7	38668300	38669300	-0.3465205919471657
chr7	38668400	38669400	-0.4753996569742249
chr7	38668500	38669500	-0.18217827874450712
chr7	38668600	38669600	0.18642229282902628
chr7	38668700	38669700	-0.0930972008617876
chr7	38668800	38669800	-0.2837270520827482
chr7	38668900	38669900	-0.19135217479821728
chr7	38669000	38670000	-0.2579341132655038
chr7	38669100	38670100	0.3382288132777148
chr7	38669200	38670200	0.4011818279745966
chr7	38669300	38670300	0.3440829562385496
chr7	38669400	38670400	1.0054275251960216
chr7	38669500	38670500	0.6785496808551671
chr7	38669600	38670600	0.7314799949202722
chr7	38669700	38670700	1.0818094011245716
chr7	38669800	38670800	1.1615753902605719
chr7	38669900	38670900	1.0881332458281472
chr7	38670000	38671000	1.0415799056862487
chr7	38670100	38671100	0.7474099208349722
chr7	38670200	38671200	0.19586682971577227
chr7	38670300	38671300	1.260489599108209
chr7	38670400	38671400	0.9030434556922284
chr7	38670500	38671500	0.959123600263836
chr7	38670600	38671600	1.293007535896655
chr7	38670700	38671700	1.7633980018677158
chr7	38670800	38671800	1.8138545920720783
chr7	38670900	38671900	2.240439804691961
chr7	38671000	38672000	2.0163854662133085
chr7	38671100	38672100	1.9138031523519967
chr7	38671200	38672200	2.1319812603115
chr7	38671300	38672300	1.0699184214575057
chr7	38671400	38672400	1.1548711007685453
chr7	38671500	38672500	1.3597912895452495
chr7	38671600	38672600	0.7014217641793762
chr7	38671700	38672700	0.511913630481444
chr7	38671800	38672800	0.9605039118909716
chr7	38671900	38672900	0.5494318373608194
chr7	38672000	38673000	1.0086322120018794
chr7	38672100	38673100	1.0399769321704238
chr7	38672200	38673200	1.5099563420605735
chr7	38672300	38673300	2.406687127830646
chr7	38672400	38673400	2.2649212294351733
chr7	38672500	38673500	2.514368195368212
chr7	38672600	38673600	2.574521469501583
chr7	38672700	38673700	2.8977794529658727
chr7	38672800	38673800	2.9101257364271205
chr7	38672900	38673900	2.6517325931490263
chr7	38673000	38674000	2.3864298582790497
chr7	38673100	38674100	2.370592965018314
chr7	38673200	38674200	1.728217281820844
chr7	38673300	38674300	1.4498321096649298
chr7	38673400	38674400	1.4420513807794848
chr7	38673500	38674500	1.0453756674855241
chr7	38673600	38674600	1.2649195582632318
chr7	38673700	38674700	0.3961860204362782
chr7	38673800	38674800	-0.16947928275556226
chr7	38673900	38674900	0.3795504595081487
chr7	38674000	38675000	0.67473494998136
chr7	38674100	38675100	0.6723212786934415
chr7	38674200	38675200	1.2950555120353957
chr7	38674300	38675300	0.7933968359352528
chr7	38674400	38675400	0.8408995187275028
chr7	38674500	38675500	0.2946133894006248
chr7	38674600	38675600	0.1205201483466012
chr7	38674700	38675700	0.6249315354316459
chr7	38674800	38675800	1.2081614460675492
chr7	38674900	38675900	1.3943927423883526
chr7	38675000	38676000	1.1682434811153244
chr7	38675100	38676100	1.3026401144424464
chr7	38675200	38676200	0.9501876231727774
chr7	38675300	38676300	1.0521953714113979
chr7	38675400	38676400	1.0186744584696965
chr7	38675500	38676500	1.6389168874132376
chr7	38675600	38676600	1.6585278125686396
chr7	38675700	38676700	1.5570999242014387
chr7	38679300	38680300	1.2254846764950618
chr7	38679400	38680400	1.2431860824233916
chr7	38679500	38680500	1.3030057474469687
chr7	38679600	38680600	1.1290349051944957
chr7	38679700	38680700	1.670239292014391
chr7	38679800	38680800	2.004809212330589
chr7	38679900	38680900	1.6509348627218436
chr7	38680000	38681000	1.4775874143776848
chr7	38680100	38681100	1.238196801939691
chr7	38680200	38681200	0.9657994592340432
chr7	38680300	38681300	0.2684440019268751
chr7	38680400	38681400	0.11112800490493532
chr7	38680500	38681500	-0.14066006114300386
chr7	38680600	38681600	0.2271972623137379
chr7	38680700	38681700	-0.11106409635634132
chr7	38680800	38681800	-0.04793209695816381
chr7	38680900	38681900	0.8827510062493722
chr7	38681000	38682000	1.2603781015669415
chr7	38681100	38682100	1.0673382174136472
chr7	38681200	38682200	1.3447185810617956
chr7	38681300	38682300	1.0353894048377077
chr7	38681400	38682400	0.9567855758195672
chr7	38681500	38682500	1.3303093804118735
chr7	38681600	38682600	0.8860590087208025
chr7	38681700	38682700	0.8554380024463847
chr7	38681800	38682800	0.4026062421441123
chr7	38681900	38682900	-0.11482531349431865
chr7	38682000	38683000	-0.5458901383874505
chr7	38682100	38683100	-0.20851942096048925
chr7	38682200	38683200	-0.8670964288505051
chr7	38682300	38683300	-0.2545501796566894
chr7	38682400	38683400	0.4524663626521814
chr7	38682500	38683500	-0.1009867112680094
chr7	38682600	38683600	-0.11870426171213053
chr7	38682700	38683700	-0.10262716228106104
chr7	38682800	38683800	-0.4556335813946516
chr7	38682900	38683900	-0.7229665347884862
chr7	38683000	38684000	-0.2802349579316628
chr7	38683100	38684100	-0.3250129004014174
chr7	38683200	38684200	-0.012523541342756149
chr7	38683300	38684300	-0.2057573735287704
chr7	38683400	38684400	-0.487732480964789
chr7	38683500	38684500	0.20488569467537346
chr7	38683600	38684600	0.11331913312145653
chr7	38683700	38684700	-0.5644634867318754
chr7	38683800	38684800	-0.36672194319249546
chr7	38683900	38684900	0.09895078058426332
chr7	38684000	38685000	0.15894942812819765
chr7	38684100	38685100	0.39541261701413255
chr7	38684200	38685200	0.41905027777381737
chr7	38684300	38685300	0.6133918054542797
chr7	38684400	38685400	0.6105989083376709
chr7	38684500	38685500	0.11846503978227955
chr7	38684600	38685600	0.17453424446482968
chr7	38684700	38685700	0.8276024492642756
chr7	38684800	38685800	1.1950393210769226
chr7	38684900	38685900	1.1515732098783396
chr7	38685000	38686000	1.3882770865377199
chr7	38685100	38686100	1.4544880730253844
chr7	38685200	38686200	1.5989693678718528
chr7	38685300	38686300	1.319845674915597
chr7	38685400	38686400	0.6233992003152222
chr7	38685500	38686500	0.6900214405380193
chr7	38685600	38686600	0.2859795642907268
chr7	38685700	38686700	0.13446684692707267
chr7	38685800	38686800	-0.009434413318470057
chr7	38685900	38686900	-0.4980375723207429
chr7	38686000	38687000	-0.546555994749841
chr7	38686100	38687100	-0.6412930762206035
chr7	38686200	38687200	-0.37147227744886935
chr7	38686300	38687300	0.08052054584257934
chr7	38686400	38687400	0.5101337487346074
chr7	38686500	38687500	0.8381061846150459
chr7	38686600	38687600	1.7422906258957889
chr7	38686700	38687700	1.7329044442623447
chr7	38686800	38687800	2.1094674931419144
chr7	38686900	38687900	2.5091905475122585
chr7	38687000	38688000	1.843823164013103
chr7	38687100	38688100	1.6737763591746833
chr7	38687200	38688200	1.2411439786223888
chr7	38687300	38688300	0.8725389721615419
chr7	38687400	38688400	1.2249592537032046
chr7	38687500	38688500	1.143079116889422
chr7	38687600	38688600	0.8249092880856884
chr7	38687700	38688700	0.889872262258607
chr7	38687800	38688800	0.08927688117709243
chr7	38687900	38688900	0.2510544640811269
chr7	38688000	38689000	0.6189876784075721
chr7	38688100	38689100	0.6998597719729229
chr7	38688200	38689200	0.9416589757404572
chr7	38688300	38689300	0.8817220664388868
chr7	38688400	38689400	0.6223266165726952
chr7	38688500	38689500	0.3787536285284224
chr7	38688600	38689600	0.4188874270786924
chr7	38688700	38689700	0.44881159775047663
chr7	38688800	38689800	1.0117374752586563
chr7	38688900	38689900	0.7762434469138392
chr7	38689400	38690400	1.9959378863461088
chr7	38689500	38690500	2.033019764608252
chr7	38689600	38690600	1.9167242949321608
chr7	38689700	38690700	1.94169402263279
chr7	38689800	38690800	1.7556155117822387
chr7	38689900	38690900	1.6907457835788549
chr7	38690000	38691000	1.953655043238248
chr7	38690100	38691100	1.438051978012676
chr7	38690200	38691200	1.398521961678234
chr7	38690300	38691300	1.2431465906863877
chr7	38690400	38691400	0.9715446365535876
chr7	38690500	38691500	1.2800715519370118
chr7	38690600	38691600	1.3755710953711546
chr7	38690700	38691700	2.1585159736450064
chr7	38690800	38691800	2.4459340503413762
chr7	38690900	38691900	2.740393417474632
chr7	38691000	38692000	2.318232825297378
chr7	38691100	38692100	2.734054906188538
chr7	38691200	38692200	2.902112844303463
chr7	38691300	38692300	2.916648025323931
chr7	38691400	38692400	2.514007108640572
chr7	38691500	38692500	2.3207891598673025
chr7	38691600	38692600	2.3491359341359
chr7	38691700	38692700	1.5940021036812355
chr7	38691800	38692800	1.4414088876691535
chr7	38693800	38694800	2.482616539879265
chr7	38693900	38694900	2.5433988316042737
chr7	38694000	38695000	2.270638726192032
chr7	38694100	38695100	2.226478669921714
chr7	38694200	38695200	2.9430730219580994
chr7	38694300	38695300	3.089263971554355
chr7	38694400	38695400	2.2372274947488955
chr7	38694500	38695500	1.9224667964094304
chr7	38694600	38695600	1.8749764677288985
chr7	38694700	38695700	2.0605509471754573
chr7	38694800	38695800	1.3081583923846207
chr7	38694900	38695900	1.4640840206148809
chr7	38695000	38696000	0.9295482409609828
chr7	38695100	38696100	0.40109849867924097
chr7	38697900	38698900	1.250645954337236
chr7	38698000	38699000	1.184974507830953
chr7	38698100	38699100	1.2728270394784322
chr7	38700000	38701000	0.5606701548712487
chr7	38700100	38701100	0.6201203158794736
chr7	38700200	38701200	0.4425207495952029
chr7	38700300	38701300	0.6220326171979634
chr7	38701500	38702500	0.04384073056765751
chr7	38701600	38702600	0.3768285159183172
chr7	38701700	38702700	0.7151561107046263
chr7	38701800	38702800	0.9945761787383328
chr7	38701900	38702900	1.5053222440839678
chr7	38702000	38703000	1.7542348742306038
chr7	38702100	38703100	1.5213828192462062
chr7	38702200	38703200	1.1826816516602778
chr7	38702300	38703300	1.3817496379175296
chr7	38702400	38703400	0.9691072867995808
chr7	38702500	38703500	1.3880529400413082
chr7	38702600	38703600	1.5273407837819932
chr7	38702700	38703700	1.611194313470248
chr7	38702800	38703800	0.9255361013236464
chr7	38702900	38703900	0.381007470415764
chr7	38703000	38704000	-0.0686230304400465
chr7	38703100	38704100	0.35389218399444955
chr7	38703200	38704200	0.3398837862710754
chr7	38703300	38704300	0.07973586149800321
chr7	38703400	38704400	0.32806073233777105
chr7	38703500	38704500	0.01818948420076268
chr7	38703600	38704600	-0.11954235658554692
chr7	38703700	38704700	-0.2432456476931094
chr7	38703800	38704800	0.37552940937608015
chr7	38703900	38704900	0.3554657727539852
chr7	38704000	38705000	0.46316652929342117
chr7	38704100	38705100	0.3511930309034704
chr7	38704200	38705200	0.1643192198162728
chr7	38704300	38705300	0.2476739196826289
chr7	38704400	38705400	0.3978546209324256
chr7	38704500	38705500	0.5927303209441348
chr7	38704600	38705600	0.0985700003641616
chr7	38704700	38705700	-0.09226951931580082
chr7	38704800	38705800	-0.1334605367267841
chr7	38704900	38705900	0.10758447273498394
chr7	38705000	38706000	0.3840525538571047
chr7	38705100	38706100	0.1020714392761257
chr7	38705200	38706200	0.3038673951845821
chr7	38705300	38706300	0.2732936803002373
chr7	38705400	38706400	0.12730379057615282
chr7	38705500	38706500	-0.426432942760904
chr7	38705600	38706600	-1.2132422081945788
chr7	38705700	38706700	-0.6363089881945102
chr7	38705800	38706800	-0.3162291671655256
chr7	38705900	38706900	-0.2399027075284975
chr7	38706000	38707000	-0.48788535827115975
chr7	38706100	38707100	-0.3557250660090975
chr7	38706200	38707200	0.1684849113307436
chr7	38706300	38707300	0.4057957243701806
chr7	38706400	38707400	0.3736607394392064
chr7	38706500	38707500	0.23858072911854006
chr7	38706600	38707600	1.7298557143286386
chr7	38706700	38707700	1.4990469109502336
chr7	38706800	38707800	1.4741777750867269
chr7	38706900	38707900	1.5154510672005992
chr7	38707000	38708000	1.0383971177639433
chr7	38707100	38708100	1.1985606015751844
chr7	38707200	38708200	0.6521569499139024
chr7	38707300	38708300	0.6244481287772673
chr7	38707400	38708400	0.5698578493009803
chr7	38707500	38708500	0.7335783206687988
chr7	38707600	38708600	0.005023598049357118
chr7	38707700	38708700	-0.07942754278463557
chr7	38707800	38708800	-0.5804885518346083
chr7	38707900	38708900	-0.35392870057422954
chr7	38708000	38709000	0.6171343759023633
chr7	38708100	38709100	0.055904357027133804
chr7	38708200	38709200	0.8906230213562877
chr7	38708300	38709300	1.2407017882917606
chr7	38708400	38709400	1.8516326406017605
chr7	38708500	38709500	2.0549686417061177
chr7	38708600	38709600	2.1468018478407167
chr7	38708700	38709700	1.8074974362801264
chr7	38708800	38709800	2.3704450182399275
chr7	38708900	38709900	2.0876296733303965
chr7	38709000	38710000	1.6072353522370695
chr7	38709100	38710100	2.2548016982570545
chr7	38709200	38710200	1.7299500064697244
chr7	38709300	38710300	1.7026368340288764
chr7	38709400	38710400	1.207822337722252
chr7	38709500	38710500	1.1427938452282829
chr7	38709600	38710600	1.012482339648925
chr7	38710700	38711700	-0.7174014598013968
chr7	38710800	38711800	-0.3421076258348136
chr7	38710900	38711900	-0.4119930512868731
chr7	38711000	38712000	0.32552036810741297
chr7	38711100	38712100	0.3046249726780217
chr7	38711200	38712200	1.1578503163096279
chr7	38711300	38712300	1.0822165115260345
chr7	38711400	38712400	1.207901700359312
chr7	38711500	38712500	1.4658029321849957
chr7	38711600	38712600	0.9134890543979276
chr7	38711700	38712700	0.8018469628054219
chr7	38711800	38712800	0.3937672654777737
chr7	38711900	38712900	0.4876843349523045
chr7	38712000	38713000	0.31476833629745743
chr7	38712100	38713100	0.3113133382702131
chr7	38712200	38713200	0.030832867828697062
chr7	38712300	38713300	-0.10541636042904863
chr7	38712400	38713400	0.0893532198980136
chr7	38712500	38713500	0.4826211994451053
chr7	38712600	38713600	0.2668063358572045
chr7	38712700	38713700	0.7256395920425096
chr7	38712800	38713800	1.5746103158509617
chr7	38712900	38713900	1.4036482204557437
chr7	38713000	38714000	1.272283860939558
chr7	38713100	38714100	1.2827878317377868
chr7	38713200	38714200	1.6405917108638022
chr7	38713300	38714300	1.455942389849386
chr7	38713400	38714400	1.5108328376902989
chr7	38713500	38714500	1.3577667098804156
chr7	38713600	38714600	1.7329863430764405
chr7	38713700	38714700	1.4148689430804513
chr7	38713800	38714800	0.3530973533781325
chr7	38713900	38714900	0.19351316379975408
chr7	38714000	38715000	0.12998149686919913
chr7	38714100	38715100	-0.15708879574670664
chr7	38714200	38715200	-0.2173771264126038
chr7	38714300	38715300	0.2039281808984359
chr7	38714400	38715400	0.6445212589761079
chr7	38714500	38715500	1.0802936795539884
chr7	38714600	38715600	0.7271563874035424
chr7	38714700	38715700	0.947292114561494
chr7	38714800	38715800	1.196958509234199
chr7	38714900	38715900	1.6216061374303925
chr7	38715000	38716000	1.6555897702303735
chr7	38715100	38716100	1.9659945189884869
chr7	38715200	38716200	1.2011569787511884
chr7	38715300	38716300	0.2144856262267919
chr7	38715400	38716400	-0.6267417087373331
chr7	38715500	38716500	-1.495755076295403
chr7	38715600	38716600	-1.6701683746785332
chr7	38715700	38716700	-1.867607118977196
chr7	38715800	38716800	-1.1482854853185342
chr7	38715900	38716900	-1.3168099222109624
chr7	38716000	38717000	-0.5732330331938236
chr7	38716100	38717100	-0.8949656036719309
chr7	38716200	38717200	-0.4691361264876691
chr7	38716300	38717300	0.6449269088740965
chr7	38716400	38717400	1.0633672794125504
chr7	38716500	38717500	1.3029673417613994
chr7	38716600	38717600	1.2852993011296845
chr7	38716700	38717700	1.023717973165993
chr7	38716800	38717800	0.8322025861282152
chr7	38716900	38717900	0.6975127454491032
chr7	38717000	38718000	0.7033946269697667
chr7	38717100	38718100	1.4792157412752327
chr7	38717200	38718200	1.7111980100824176
chr7	38717300	38718300	1.0974476366411166
chr7	38717400	38718400	0.9961131013281906
chr7	38717500	38718500	1.5178518397899892
chr7	38717600	38718600	1.7687607138120294
chr7	38717700	38718700	2.000327934760961
chr7	38717800	38718800	2.161722156530125
chr7	38717900	38718900	2.1707198538626957
chr7	38718000	38719000	0.954785691573007
chr7	38718100	38719100	0.7004292057933138
chr7	38718200	38719200	0.030727773333417207
chr7	38718300	38719300	-0.21139916279300008
chr7	38718400	38719400	-0.4493457257084736
chr7	38718500	38719500	-1.000828482018163
chr7	38718600	38719600	-0.5868126749133028
chr7	38718700	38719700	-1.3134996331188462
chr7	38718800	38719800	-2.31030192670771
chr7	38718900	38719900	-1.9594404750420549
chr7	38719000	38720000	-1.349340506313524
chr7	38719100	38720100	-1.8098654463654995
chr7	38719200	38720200	-1.7744131456395489
chr7	38719300	38720300	-1.3956586384010738
chr7	38719400	38720400	-1.1905052785665544
chr7	38721000	38722000	0.995458740831131
chr7	38721100	38722100	0.3607529657653452
chr7	38721200	38722200	-0.4307268701609069
chr7	38721300	38722300	-0.6180250596564989
chr7	38721400	38722400	-0.5778711477100705
chr7	38721500	38722500	-0.629265194174208
chr7	38721600	38722600	-0.22412522517827616
chr7	38721700	38722700	-0.4769167668991872
chr7	38721800	38722800	0.24645062137751444
chr7	38721900	38722900	-0.18031876184030027
chr7	38722000	38723000	-0.5107548502402849
chr7	38722100	38723100	-0.6860810348671266
chr7	38722200	38723200	-0.6548286253376159
chr7	38722300	38723300	-0.7832960892665158
chr7	38722400	38723400	-0.7985715428368635
chr7	38722500	38723500	-0.28465058684071504
chr7	38722600	38723600	-0.2926186496138877
chr7	38722700	38723700	-0.03444733428930006
chr7	38723800	38724800	1.171126005739885
chr7	38723900	38724900	1.0961917089082571
chr7	38724000	38725000	1.490499592089689
chr7	38724100	38725100	1.4150952402850199
chr7	38724200	38725200	1.63590585589785
chr7	38724300	38725300	1.7619147414727938
chr7	38724400	38725400	2.501038768475308
chr7	38724500	38725500	2.19028230895934
chr7	38724600	38725600	2.601845220646511
chr7	38724700	38725700	2.1961460031929607
chr7	38724800	38725800	2.5425322102210735
chr7	38724900	38725900	1.9985303742378604
chr7	38725000	38726000	1.9662607086007013
chr7	38725100	38726100	1.8398648841447247
chr7	38725200	38726200	1.900105731811528
chr7	38725300	38726300	1.3010199266098954
chr7	38725400	38726400	0.8580868744950899
chr7	38725500	38726500	0.9240640343200162
chr7	38725600	38726600	0.9356183455300912
chr7	38725700	38726700	1.153254546980954
chr7	38725800	38726800	0.92277434986067
chr7	38725900	38726900	1.1042413921772771
chr7	38726000	38727000	1.5685453077842193
chr7	38726100	38727100	1.5038125380367935
chr7	38726200	38727200	1.5781293255241595
chr7	38726300	38727300	2.5540930061730256
chr7	38726400	38727400	2.7464480326530976
chr7	38726500	38727500	2.376580541460859
chr7	38726600	38727600	1.8537117087744268
chr7	38726700	38727700	1.4421827183469471
chr7	38726800	38727800	0.9807592790392876
chr7	38726900	38727900	0.7943733008414829
chr7	38727000	38728000	0.2315256385625104
chr7	38727100	38728100	-0.2810768108118654
chr7	38727200	38728200	-0.6510347952942881
chr7	38727300	38728300	-1.5463774493518336
chr7	38727400	38728400	-1.175105758089113
chr7	38727500	38728500	-1.1607920703211851
chr7	38727600	38728600	-1.0887747513747674
chr7	38727700	38728700	-0.2607515632136313
chr7	38727800	38728800	0.4152461707830134
chr7	38727900	38728900	0.4931220161424215
chr7	38728000	38729000	0.05619650725292103
chr7	38728100	38729100	0.4110209745758263
chr7	38728200	38729200	0.6125818388002847
chr7	38728300	38729300	1.6856986711110988
chr7	38728400	38729400	1.2002397075468478
chr7	38728500	38729500	1.26969041329416
chr7	38728600	38729600	1.8596002116934445
chr7	38728700	38729700	1.347619402033177
chr7	38728800	38729800	1.0107011005218152
chr7	38728900	38729900	0.7439253603992309
chr7	38729000	38730000	0.9005713854175784
chr7	38729100	38730100	1.3320402829912554
chr7	38729200	38730200	1.937190771713428
chr7	38729300	38730300	1.0789318357080817
chr7	38729400	38730400	1.0407427613140796
chr7	38729500	38730500	1.2420782304165887
chr7	38729600	38730600	1.1257323670907122
chr7	38729700	38730700	1.1742181126940945
chr7	38729800	38730800	0.986569251035057
chr7	38729900	38730900	1.0871918122991409
chr7	38730000	38731000	0.8284828458283172
chr7	38730100	38731100	0.8089638204650985
chr7	38730200	38731200	0.4900164814868161
chr7	38730300	38731300	0.6962190128515633
chr7	38730400	38731400	0.9942880188658266
chr7	38730500	38731500	0.8750994884475304
chr7	38730600	38731600	1.1382683327421599
chr7	38730700	38731700	1.4281712602046035
chr7	38730800	38731800	1.517668934415812
chr7	38730900	38731900	1.851856777911172
chr7	38731000	38732000	2.52496086667924
chr7	38731100	38732100	1.9908293088322848
chr7	38731200	38732200	1.8564788273204145
chr7	38731300	38732300	1.9674094737330576
chr7	38731400	38732400	1.6274855304408349
chr7	38731500	38732500	1.6729951815079005
chr7	38731600	38732600	1.1727260449936097
chr7	38731700	38732700	1.0186905763841272
chr7	38731800	38732800	1.1530650957823247
chr7	38731900	38732900	1.2201972944927366
chr7	38732000	38733000	1.0766612032031029
chr7	38732100	38733100	1.3424279979169678
chr7	38732200	38733200	1.1750604269947098
chr7	38732300	38733300	1.028848170970457
chr7	38732400	38733400	1.8330959484432308
chr7	38732500	38733500	1.1071835198446802
chr7	38732600	38733600	0.6798226715219817
chr7	38732700	38733700	1.2447383586282406
chr7	38732800	38733800	1.070887816911798
chr7	38732900	38733900	0.8481651054401538
chr7	38733000	38734000	1.057159141177573
chr7	38733100	38734100	1.1595045486953266
chr7	38733200	38734200	1.160402506133689
chr7	38733300	38734300	1.1455477974556003
chr7	38733400	38734400	0.4448239959573696
chr7	38733500	38734500	0.9894684857819641
chr7	38733600	38734600	1.277813586518188
chr7	38733700	38734700	0.5449892790503523
chr7	38736400	38737400	-0.4355233907596819
chr7	38736500	38737500	-0.36506704802881096
chr7	38736600	38737600	-0.3264392067618737
chr7	38736700	38737700	-0.4762594736645443
chr7	38736800	38737800	-0.8380504292104434
chr7	38736900	38737900	-0.741116300833735
chr7	38737000	38738000	-0.9363235452080947
chr7	38737100	38738100	-0.6165859596366889
chr7	38737200	38738200	-0.4743271861910036
chr7	38737300	38738300	-0.6831406485558041
chr7	38737400	38738400	-0.6010457746771289
chr7	38737500	38738500	-1.0802622938670068
chr7	38737600	38738600	-1.2850182031786952
chr7	38737700	38738700	-0.5912400475034902
chr7	38737800	38738800	-0.09992283184041922
chr7	38737900	38738900	-0.13972048095744652
chr7	38738000	38739000	0.24569264172802718
chr7	38738100	38739100	-0.17538608205646822
chr7	38738200	38739200	-0.2010512602005663
chr7	38738300	38739300	-0.1512472943402718
chr7	38738400	38739400	-0.07270531162109274
chr7	38738500	38739500	0.8299384501888193
chr7	38738600	38739600	0.6820680372131092
chr7	38738700	38739700	0.3597845537837007
chr7	38738800	38739800	0.5623565470398398
chr7	38738900	38739900	0.7253741987851824
chr7	38739000	38740000	0.5952353150937748
chr7	38739100	38740100	0.08808723856133223
chr7	38739200	38740200	0.4826968453419871
chr7	38739300	38740300	1.3926866280943977
chr7	38739400	38740400	1.0435108109824065
chr7	38739500	38740500	1.3114262981468188
chr7	38739600	38740600	1.6982998588234954
chr7	38739700	38740700	1.7575994220571571
chr7	38739800	38740800	1.8540275231905388
chr7	38739900	38740900	2.21968042538528
chr7	38740000	38741000	2.872804589975594
chr7	38740100	38741100	3.807591956344565
chr7	38740200	38741200	3.7587158126522864
chr7	38740300	38741300	2.8986990423394983
chr7	38740400	38741400	2.662766534517962
chr7	38740500	38741500	2.260391243392601
chr7	38740600	38741600	2.4017647324790063
chr7	38740700	38741700	2.0542965022388837
chr7	38740800	38741800	2.3127094720077994
chr7	38740900	38741900	2.0160577120898315
chr7	38741000	38742000	1.6012460596722986
chr7	38741100	38742100	1.650617142640442
chr7	38741200	38742200	1.89864395365176
chr7	38741300	38742300	2.5230837887647715
chr7	38741400	38742400	2.223301012431538
chr7	38741500	38742500	2.532290723496682
chr7	38741600	38742600	2.510784389269562
chr7	38741700	38742700	2.346613365812153
chr7	38742800	38743800	0.2830942804444633
chr7	38742900	38743900	0.9182116301847636
chr7	38743000	38744000	1.763091779495419
chr7	38743100	38744100	1.5587051149604358
chr7	38743200	38744200	1.4640509772680312
chr7	38743300	38744300	1.2463965619367106
chr7	38743400	38744400	1.5745847401719106
chr7	38743500	38744500	1.4404839985232392
chr7	38743600	38744600	0.4636704780336358
chr7	38743700	38744700	0.9089206895684868
chr7	38743800	38744800	1.3805713975199618
chr7	38743900	38744900	0.9127320223548772
chr7	38744000	38745000	0.5542522726231075
chr7	38744100	38745100	0.3712367527103275
chr7	38744200	38745200	0.5433168095487609
chr7	38744300	38745300	0.5703285150062963
chr7	38744400	38745400	0.2727772205629163
chr7	38744500	38745500	0.0011404576340889074
chr7	38744600	38745600	1.144756607020816
chr7	38744700	38745700	1.3036111700030573
chr7	38744800	38745800	0.674228129904203
chr7	38744900	38745900	0.8107264475651056
chr7	38745000	38746000	1.057464797254715
chr7	38745100	38746100	1.1635687613648622
chr7	38745200	38746200	1.194605290128127
chr7	38745300	38746300	1.1996244760996988
chr7	38745400	38746400	1.414323003117406
chr7	38745500	38746500	1.5719454026514958
chr7	38745600	38746600	1.058120507987066
chr7	38745700	38746700	1.136219117884625
chr7	38745800	38746800	0.9572609361319838
chr7	38745900	38746900	1.2959688439113786
chr7	38746000	38747000	1.13288692343527
chr7	38746100	38747100	1.243435251378129
chr7	38746200	38747200	1.511174822439413
chr7	38746300	38747300	1.3528207566085375
chr7	38746400	38747400	1.4662819198569896
chr7	38746500	38747500	1.3682579817888882
chr7	38746600	38747600	1.24890306473554
chr7	38746700	38747700	1.1321356677444063
chr7	38746800	38747800	1.3213630843531372
chr7	38746900	38747900	1.111155335658314
chr7	38747000	38748000	0.89779485475294
chr7	38747100	38748100	1.0456638305664498
chr7	38747200	38748200	0.10969608323770598
chr7	38747300	38748300	-0.40758763473716747
chr7	38747400	38748400	-0.65604201287988
chr7	38747500	38748500	-0.18401589312570424
chr7	38747600	38748600	0.029193574874776727
chr7	38747700	38748700	0.42962884640089466
chr7	38747800	38748800	0.28498989038830963
chr7	38747900	38748900	0.33089623861082257
chr7	38748000	38749000	-0.5647791801522708
chr7	38748100	38749100	-0.8621925134829743
chr7	38748200	38749200	-0.5814505238670201
chr7	38748300	38749300	0.06771893959416682
chr7	38748400	38749400	-0.19575685801939385
chr7	38748500	38749500	-0.4095916419526655
chr7	38748600	38749600	-0.2527563621774796
chr7	38748700	38749700	-0.7166488847443029
chr7	38748800	38749800	-0.3905928456916191
chr7	38748900	38749900	-0.652899957939831
chr7	38749000	38750000	0.4999343203528306
chr7	38749100	38750100	0.5788068772980826
chr7	38749200	38750200	0.8346621854548164
chr7	38750700	38751700	-0.8004817575404929
chr7	38750800	38751800	-1.2172507678793358
chr7	38750900	38751900	-0.8755220375994912
chr7	38751000	38752000	-0.5894039919956839
chr7	38751100	38752100	-0.2639148847621031
chr7	38751200	38752200	0.028162184186096225
chr7	38751300	38752300	0.3722080503412248
chr7	38751400	38752400	-0.6484654154408435
chr7	38751500	38752500	-0.4698839119695644
chr7	38751600	38752600	-0.5260482654091917
chr7	38751700	38752700	0.11968158624308176
chr7	38751800	38752800	0.444057088734128
chr7	38751900	38752900	0.3545439369938087
chr7	38752000	38753000	0.32708436351295583
chr7	38752100	38753100	0.12577998270595628
chr7	38752200	38753200	-0.0615352234441079
chr7	38752300	38753300	0.4417392100991006
chr7	38752400	38753400	2.0154601111582724
chr7	38752500	38753500	1.9529891382783129
chr7	38752600	38753600	2.650651170509199
chr7	38752700	38753700	2.512026514067071
chr7	38752800	38753800	2.8004822439114765
chr7	38752900	38753900	2.4733247747507527
chr7	38753000	38754000	2.3681205103167033
chr7	38753100	38754100	2.408643463667333
chr7	38753200	38754200	2.22013427104318
chr7	38753300	38754300	1.5643452153544692
chr7	38753400	38754400	1.1883476007591365
chr7	38753500	38754500	0.5915079088099845
chr7	38753600	38754600	0.04628433364193262
chr7	38753700	38754700	0.4625347520398964
chr7	38753800	38754800	0.3488380944234494
chr7	38753900	38754900	1.3738165338896922
chr7	38754000	38755000	1.1876040824613718
chr7	38754100	38755100	1.4746755514639704
chr7	38754200	38755200	1.5820304944018906
chr7	38754300	38755300	1.7328403984228569
chr7	38754400	38755400	1.0889698764125768
chr7	38754500	38755500	1.0762421030407938
chr7	38754600	38755600	1.2232466425708577
chr7	38754700	38755700	0.9487743597685604
chr7	38754800	38755800	1.3760209606550928
chr7	38754900	38755900	0.9990530915370004
chr7	38755000	38756000	1.257032063179115
chr7	38755100	38756100	0.7833013576681884
chr7	38755200	38756200	0.7359325768297182
chr7	38755300	38756300	1.1932793422116679
chr7	38755400	38756400	1.8121488472001117
chr7	38755500	38756500	2.701013726616364
chr7	38755600	38756600	2.6061844681020103
chr7	38756500	38757500	-0.5028460148812846
chr7	38756600	38757600	0.3548290179107632
chr7	38756700	38757700	-0.3872230213388
chr7	38756800	38757800	-0.2430616404946561
chr7	38756900	38757900	0.25487555436162074
chr7	38757000	38758000	0.311236287966921
chr7	38757100	38758100	0.54527318013504
chr7	38757200	38758200	0.8591657225446427
chr7	38757300	38758300	0.6497736793496895
chr7	38757400	38758400	0.6211868930084837
chr7	38757500	38758500	1.254204029403262
chr7	38757600	38758600	0.15246846800648484
chr7	38757700	38758700	0.9480403944673654
chr7	38757800	38758800	0.6816919694397029
chr7	38757900	38758900	0.3123641756763514
chr7	38758000	38759000	0.14593109299442836
chr7	38758100	38759100	-0.12323463423534332
chr7	38758200	38759200	-0.6192631330135988
chr7	38758300	38759300	-0.09991740909403432
chr7	38758400	38759400	-0.07468837468240548
chr7	38759100	38760100	1.113510866050518
chr7	38759200	38760200	1.1751116464515972
chr7	38759300	38760300	1.3915137176178978
chr7	38759400	38760400	1.6931955094015352
chr7	38759500	38760500	1.769772201375276
chr7	38759600	38760600	1.9498040965740293
chr7	38759700	38760700	1.9304505634482785
chr7	38759800	38760800	1.988166341193982
chr7	38759900	38760900	2.0366973568275983
chr7	38760000	38761000	2.025083097328041
chr7	38760100	38761100	1.551020874149403
chr7	38760200	38761200	1.953985729987158
chr7	38761300	38762300	1.8195758123405927
chr7	38761400	38762400	1.645861503414482
chr7	38761500	38762500	1.7061089270491987
chr7	38761600	38762600	1.579589721242517
chr7	38761700	38762700	1.5540843931209536
chr7	38761800	38762800	1.507599950606665
chr7	38761900	38762900	1.2999690523365883
chr7	38762000	38763000	1.390397393067666
chr7	38762100	38763100	0.14168594203648233
chr7	38762200	38763200	0.7347543742315525
chr7	38762300	38763300	0.6967297391095129
chr7	38762400	38763400	-0.037243473509432384
chr7	38762500	38763500	0.15199978554148505
chr7	38762600	38763600	0.5953381924291928
chr7	38762700	38763700	0.7123834077729649
chr7	38762800	38763800	0.8356992360136821
chr7	38762900	38763900	1.2550128960027531
chr7	38763000	38764000	0.6903715801001734
chr7	38763100	38764100	1.4934350623242014
chr7	38763200	38764200	0.9467916301955694
chr7	38763300	38764300	0.4188015483456752
chr7	38763400	38764400	0.4460281720835508
chr7	38763500	38764500	-0.07116077896982492
chr7	38763600	38764600	-0.5630930360254068
chr7	38763700	38764700	-0.6486944224146547
chr7	38763800	38764800	-0.5157139765844421
chr7	38763900	38764900	-1.0468639003123308
chr7	38764000	38765000	-0.36272064505126755
chr7	38764100	38765100	-0.9703382088896793
chr7	38764200	38765200	-1.04488416857963
chr7	38764300	38765300	-1.1057448501180234
chr7	38764400	38765400	-1.4037051697677023
chr7	38764500	38765500	-1.4385398868424766
chr7	38764600	38765600	-0.8311918396595019
chr7	38764700	38765700	-0.41017809842025693
chr7	38764800	38765800	-0.7950581100643757
chr7	38764900	38765900	-0.6569338334291868
chr7	38765000	38766000	-0.809074540993157
chr7	38765100	38766100	-0.6074541815581516
chr7	38765200	38766200	-0.01509041546693911
chr7	38765300	38766300	1.1416377123674548
chr7	38765400	38766400	2.1087882198994006
chr7	38765500	38766500	2.0834413093444293
chr7	38765600	38766600	1.5042047093624953
chr7	38765700	38766700	1.464653408888031
chr7	38765800	38766800	1.5991509985344337
chr7	38765900	38766900	2.2003449666453845
chr7	38766000	38767000	2.334427662214153
chr7	38766100	38767100	2.9316221602100487
chr7	38766200	38767200	2.7214453373015286
chr7	38766300	38767300	2.028815483403464
chr7	38766400	38767400	1.9204293239862047
chr7	38766500	38767500	2.5529540299303948
chr7	38766600	38767600	2.721887785265164
chr7	38766700	38767700	2.5084758169311807
chr7	38766800	38767800	3.055933265874758
chr7	38766900	38767900	2.2979495819531826
chr7	38767000	38768000	2.356585674532389
chr7	38767100	38768100	1.6688632145301874
chr7	38767200	38768200	1.7120151481806618
chr7	38767300	38768300	1.9114024441391724
chr7	38767400	38768400	1.94062624136658
chr7	38767500	38768500	2.0793855698143
chr7	38767600	38768600	2.079007127287517
chr7	38767700	38768700	1.6615945732329995
chr7	38767800	38768800	0.9802967457351436
chr7	38767900	38768900	0.7355281409842975
chr7	38768000	38769000	0.7433761127311826
chr7	38768100	38769100	0.8801960840348392
chr7	38768200	38769200	1.0921609356882211
chr7	38768300	38769300	1.1722491389738507
chr7	38768400	38769400	1.237523773507598
chr7	38768500	38769500	0.3892094287664453
chr7	38768600	38769600	0.5195340073332037
chr7	38768700	38769700	1.0585758861787322
chr7	38768800	38769800	1.0579316280073834
chr7	38768900	38769900	1.2501545053037963
chr7	38769000	38770000	1.2893585659137232
chr7	38769100	38770100	1.7553752876544924
chr7	38769200	38770200	1.3707694164650823
chr7	38769300	38770300	1.1959247092712644
chr7	38769400	38770400	1.1266650717660511
chr7	38770500	38771500	1.2079351344859772
chr7	38770600	38771600	0.851506227045616
chr7	38770700	38771700	0.5123117481642568
chr7	38770800	38771800	-0.1820830566287413
chr7	38770900	38771900	-0.20292052245912348
chr7	38771000	38772000	-0.3171625382134694
chr7	38771100	38772100	0.2792750167977969
chr7	38771200	38772200	0.30023891855247264
chr7	38771300	38772300	0.1315002126151932
chr7	38771400	38772400	0.4323043773891521
chr7	38771500	38772500	0.8506369366110119
chr7	38771600	38772600	1.8233978799855708
chr7	38771700	38772700	2.2239952704535417
chr7	38771800	38772800	2.487050030079394
chr7	38771900	38772900	2.0055363572533964
chr7	38772000	38773000	2.1833130312791633
chr7	38772100	38773100	2.234924922604444
chr7	38772200	38773200	2.6364300890030385
chr7	38772300	38773300	2.759323024076804
chr7	38772400	38773400	2.6944247443155773
chr7	38772500	38773500	2.2534484539383457
chr7	38772600	38773600	1.1863568483615368
chr7	38772700	38773700	0.7963681538411165
chr7	38772800	38773800	0.7858958410201171
chr7	38772900	38773900	1.0323308527989008
chr7	38773400	38774400	0.1853277782973489
chr7	38773500	38774500	0.5327289358580054
chr7	38773600	38774600	-0.10382988745930856
chr7	38773700	38774700	0.2941004678494207
chr7	38773800	38774800	0.21951165135196926
chr7	38773900	38774900	0.3024396157257862
chr7	38774000	38775000	0.407286267488383
chr7	38774100	38775100	0.5156056298315309
chr7	38774200	38775200	0.8006215549964794
chr7	38774300	38775300	0.8565335503424154
chr7	38774400	38775400	0.31279088164658697
chr7	38774500	38775500	0.1784168762959948
chr7	38774600	38775600	0.4811758744204276
chr7	38774700	38775700	0.3284994716636745
chr7	38774800	38775800	0.26095362198749783
chr7	38774900	38775900	0.4590868098179102
chr7	38775000	38776000	-0.5801297829147011
chr7	38775100	38776100	-0.39188855523259386
chr7	38775200	38776200	-0.4852712294713347
chr7	38775300	38776300	-0.5372875933401194
chr7	38775400	38776400	0.03129861724674345
chr7	38775500	38776500	-0.13413140509429206
chr7	38775600	38776600	0.266715506907316
chr7	38775700	38776700	0.4491661142104156
chr7	38775800	38776800	0.6281715798508392
chr7	38775900	38776900	0.517318458680091
chr7	38776000	38777000	1.564958902243794
chr7	38776100	38777100	1.5285015599263123
chr7	38776200	38777200	1.5956916578963278
chr7	38776300	38777300	1.5726540358683974
chr7	38776400	38777400	1.0765762023860723
chr7	38776500	38777500	1.2298560770012057
chr7	38777900	38778900	2.0237666627823105
chr7	38778000	38779000	2.2737971951270346
chr7	38778100	38779100	1.95236415816668
chr7	38778200	38779200	1.7568923339721476
chr7	38778300	38779300	2.196925297843991
chr7	38778400	38779400	1.0837228622378317
chr7	38778500	38779500	1.0321105050446606
chr7	38778600	38779600	0.9792825546714592
chr7	38778700	38779700	1.1695393890952352
chr7	38778800	38779800	1.0773257486149108
chr7	38778900	38779900	0.33008317930858416
chr7	38779000	38780000	0.29257731606926607
chr7	38779100	38780100	0.663077990433542
chr7	38779200	38780200	0.6280597784670865
chr7	38779300	38780300	0.2767176551824929
chr7	38779400	38780400	1.4173190679573688
chr7	38779900	38780900	2.1803746244859195
chr7	38780000	38781000	2.098142668458405
chr7	38780100	38781100	1.87271403456992
chr7	38780200	38781200	1.575080616176759
chr7	38780300	38781300	1.6491393168796635
chr7	38780400	38781400	1.1838849866390941
chr7	38780500	38781500	1.5606865285396403
chr7	38780600	38781600	1.2511766199340546
chr7	38780700	38781700	1.220382278373762
chr7	38780800	38781800	0.7707182432498092
chr7	38780900	38781900	0.5705593316149689
chr7	38781000	38782000	0.8042862840335466
chr7	38781100	38782100	0.910219640069544
chr7	38781200	38782200	1.4757133410548005
chr7	38781300	38782300	1.811411410021561
chr7	38781400	38782400	2.8282245953167284
chr7	38781500	38782500	2.644810993109523
chr7	38781600	38782600	2.4158430129243467
chr7	38781700	38782700	1.92789830179717
chr7	38781800	38782800	2.2642712260639706
chr7	38781900	38782900	2.2920841703131134
chr7	38782000	38783000	2.434313387725828
chr7	38782100	38783100	2.7619572153987195
chr7	38782200	38783200	2.751691868315899
chr7	38782300	38783300	2.2272122117384807
chr7	38782400	38783400	1.4909346847258946
chr7	38782500	38783500	1.7471098553796012
chr7	38782600	38783600	2.0586239813460283
chr7	38782700	38783700	2.3820450745351565
chr7	38782800	38783800	1.6222671012429768
chr7	38782900	38783900	1.3425393913332306
chr7	38783000	38784000	0.5654757362614761
chr7	38783100	38784100	0.04492091129818058
chr7	38783200	38784200	-0.2272827367697547
chr7	38783300	38784300	-0.24799964891093998
chr7	38783400	38784400	-0.16203205077608218
chr7	38783500	38784500	-0.918551092042481
chr7	38783600	38784600	-1.3668059382079434
chr7	38784100	38785100	0.002484935759788116
chr7	38784200	38785200	-0.0617967419298341
chr7	38784300	38785300	0.2765931374797109
chr7	38784400	38785400	0.19877531971817256
chr7	38784500	38785500	0.2772839062994629
chr7	38784600	38785600	0.08447715574983451
chr7	38784700	38785700	0.4830121952039396
chr7	38784800	38785800	0.16594697252165952
chr7	38784900	38785900	0.4617419446026648
chr7	38785000	38786000	0.6231270259997401
chr7	38785100	38786100	1.3264717860918032
chr7	38785200	38786200	1.1316658397805466
chr7	38785300	38786300	1.0513837388170697
chr7	38785400	38786400	0.8682088868513551
chr7	38785500	38786500	1.3004535198962657
chr7	38785600	38786600	1.0337200679836271
chr7	38785700	38786700	0.6200138174443185
chr7	38785800	38786800	0.493896997012079
chr7	38785900	38786900	-0.14584192983543365
chr7	38786000	38787000	-0.32191573128858564
chr7	38786100	38787100	-0.596217339831845
chr7	38786200	38787200	-0.6109492409648744
chr7	38786300	38787300	-0.6911622766077385
chr7	38786400	38787400	-0.12181625917139333
chr7	38786500	38787500	-0.9641326761002122
chr7	38786600	38787600	-0.8629999134139925
chr7	38786700	38787700	-0.5474508560356085
chr7	38786800	38787800	-0.02286006470783988
chr7	38786900	38787900	0.451002178718449
chr7	38787000	38788000	0.3588781461321029
chr7	38787100	38788100	0.6881799457654899
chr7	38787200	38788200	0.8613141176437406
chr7	38787300	38788300	1.088329203272708
chr7	38787400	38788400	0.1507116500227095
chr7	38787500	38788500	0.3439873717639688
chr7	38787600	38788600	1.1008466767549798
chr7	38787700	38788700	0.4154783334545444
chr7	38787800	38788800	0.3250159791606869
chr7	38787900	38788900	0.2525599905431697
chr7	38788000	38789000	0.28250887439273337
chr7	38788100	38789100	0.2775912347057943
chr7	38788200	38789200	1.162238150966867
chr7	38788300	38789300	0.8092180421104775
chr7	38788400	38789400	1.1410935860956095
chr7	38788500	38789500	0.7548945196693554
chr7	38788600	38789600	0.12410404830122305
chr7	38788700	38789700	0.7812535820466222
chr7	38788800	38789800	0.7217475368466089
chr7	38788900	38789900	1.4758824403615285
chr7	38789000	38790000	1.0153132093948531
chr7	38789100	38790100	0.849437315997522
chr7	38789200	38790200	-0.04482360034301983
chr7	38789300	38790300	-0.3180112128485628
chr7	38789400	38790400	0.11740881001608375
chr7	38789500	38790500	1.4341838120119283
chr7	38789600	38790600	1.4331683119697334
chr7	38789700	38790700	1.6043709379576272
chr7	38789800	38790800	1.9297412661600573
chr7	38789900	38790900	0.8817568056892979
chr7	38790000	38791000	1.2564316167872147
chr7	38790100	38791100	1.6801412022728517
chr7	38790200	38791200	1.7801014942134403
chr7	38790300	38791300	2.3334116031308922
chr7	38790400	38791400	1.7519236246742478
chr7	38790500	38791500	0.6960240291628879
chr7	38790600	38791600	0.3630766235752431
chr7	38790700	38791700	0.4099946875285509
chr7	38790800	38791800	0.2275315976272964
chr7	38790900	38791900	-0.19634187029009464
chr7	38791000	38792000	-0.7357406566702448
chr7	38791100	38792100	-0.4977744232696298
chr7	38791200	38792200	-0.2243370668922804
chr7	38791300	38792300	-0.32548315086264185
chr7	38791400	38792400	-0.20470150359044115
chr7	38791500	38792500	-0.0793557580059985
chr7	38791600	38792600	0.4323456002728114
chr7	38791700	38792700	0.7122917464275463
chr7	38791800	38792800	0.5179839203260775
chr7	38791900	38792900	1.2628883578240824
chr7	38792000	38793000	1.672702694454454
chr7	38792100	38793100	1.4352844677628318
chr7	38792200	38793200	1.0688483120232235
chr7	38792300	38793300	1.2429025544905734
chr7	38792400	38793400	1.6636512766047864
chr7	38792500	38793500	2.1388889420957367
chr7	38792600	38793600	1.924568358876944
chr7	38792700	38793700	1.5242120234055156
chr7	38792800	38793800	2.2250934312799457
chr7	38792900	38793900	2.5806952487663763
chr7	38793000	38794000	2.4291655061779904
chr7	38793100	38794100	2.08789394667163
chr7	38793200	38794200	2.414529501812537
chr7	38793300	38794300	1.8190893212521868
chr7	38793400	38794400	1.0929056635259522
chr7	38793500	38794500	0.8736408554006563
chr7	38793600	38794600	0.6259415085554413
chr7	38793700	38794700	0.5213601604680557
chr7	38793800	38794800	-0.35174779270707274
chr7	38793900	38794900	-0.6073345756869931
chr7	38794000	38795000	-0.014786017772232905
chr7	38794100	38795100	-0.012915780855431406
chr7	38794200	38795200	-0.16954492512949898
chr7	38794300	38795300	-0.14313987157642788
chr7	38794400	38795400	0.4759300363443171
chr7	38794500	38795500	0.633026614833203
chr7	38794600	38795600	0.9809604773503234
chr7	38794700	38795700	1.119237223070668
chr7	38794800	38795800	1.2828340531192948
chr7	38794900	38795900	0.5843857380547562
chr7	38795000	38796000	0.39939937947074483
chr7	38795100	38796100	0.33286517385003633
chr7	38795200	38796200	0.20992309127256045
chr7	38795300	38796300	-0.2190909414936973
chr7	38795400	38796400	-0.9354210798347804
chr7	38795500	38796500	-1.03451818541214
chr7	38795600	38796600	-1.1475798070011929
chr7	38795700	38796700	-0.7384332247378275
chr7	38795800	38796800	-1.1451682486853942
chr7	38795900	38796900	-0.32677107378075193
chr7	38796000	38797000	-0.5323016064454952
chr7	38796100	38797100	-1.0002816839874815
chr7	38796200	38797200	-1.1834291578391478
chr7	38796300	38797300	-0.9547870504863116
chr7	38796400	38797400	-0.4908447068788375
chr7	38796500	38797500	-0.6106992740024833
chr7	38796600	38797600	-0.7470112664610329
chr7	38796700	38797700	-1.2226572868396328
chr7	38796800	38797800	-1.3485113526804848
chr7	38796900	38797900	-1.3226058115074006
chr7	38797000	38798000	-1.1404801488711707
chr7	38797100	38798100	-0.5847771482330634
chr7	38797200	38798200	0.032746501711426165
chr7	38797300	38798300	0.35975697951376256
chr7	38797400	38798400	0.8901146192779807
chr7	38797500	38798500	0.5573821659582041
chr7	38797600	38798600	0.9947924151727998
chr7	38797700	38798700	1.1662724772592554
chr7	38797800	38798800	1.5360309801075822
chr7	38797900	38798900	1.7774019902033558
chr7	38798000	38799000	1.718474548833058
chr7	38798100	38799100	1.4660660370516474
chr7	38798200	38799200	1.076458415047428
chr7	38798300	38799300	1.2651167548348643
chr7	38798400	38799400	0.8777773204543098
chr7	38798500	38799500	0.7607585767033124
chr7	38798600	38799600	0.4167113706952389
chr7	38798700	38799700	-0.22300809370167346
chr7	38798800	38799800	-0.2155845404598844
chr7	38798900	38799900	-0.8537497608604853
chr7	38799000	38800000	-0.9470391408026465
chr7	38799100	38800100	-0.5722669229987315
chr7	38799200	38800200	-0.18719826677366225
chr7	38799300	38800300	-0.2982837844779009
chr7	38799400	38800400	-0.5116629576812326
chr7	38799500	38800500	-0.3114889770238438
chr7	38799600	38800600	-0.11653113367486365
chr7	38799700	38800700	0.9125451532695386
chr7	38799800	38800800	0.9701056548061922
chr7	38799900	38800900	1.0616072235091123
chr7	38800000	38801000	1.206297081069311
chr7	38800100	38801100	0.9016332891712426
chr7	38800200	38801200	1.2654218657121443
chr7	38800300	38801300	1.0907971410164887
chr7	38800400	38801400	1.6055648514998813
chr7	38800500	38801500	2.048685203593125
chr7	38800600	38801600	1.5504056737037797
chr7	38800700	38801700	1.0480478793530228
chr7	38800800	38801800	1.1393860093285475
chr7	38800900	38801900	1.7825265610740502
chr7	38801000	38802000	2.0386726805443693
chr7	38801100	38802100	2.3101328767659712
chr7	38801200	38802200	2.062506732129445
chr7	38801300	38802300	2.61474278502916
chr7	38801400	38802400	2.3475471595348605
chr7	38801500	38802500	2.0976528260844525
chr7	38801600	38802600	2.066101279426801
chr7	38801700	38802700	1.9629481955141144
chr7	38801800	38802800	2.311733172593421
chr7	38801900	38802900	1.863274548250737
chr7	38802000	38803000	1.6862834586924458
chr7	38802100	38803100	1.7260671694608765
chr7	38802200	38803200	0.928828617076371
chr7	38802300	38803300	0.0047617496432754355
chr7	38802400	38803400	-0.09380689284173598
chr7	38802500	38803500	-0.1528547076218747
chr7	38802600	38803600	0.3812355003737893
chr7	38802700	38803700	0.2792347859372928
chr7	38802800	38803800	-0.2146345802835377
chr7	38802900	38803900	-0.2980827103657953
chr7	38803000	38804000	-0.4569153396952037
chr7	38803100	38804100	-0.8624983342420807
chr7	38803200	38804200	-0.4461058368503381
chr7	38803300	38804300	0.5904213438730838
chr7	38803400	38804400	0.8873332639751432
chr7	38803500	38804500	1.2752710337335398
chr7	38803600	38804600	1.1348599388814646
chr7	38803700	38804700	1.286107359142498
chr7	38803800	38804800	1.4487639893368955
chr7	38803900	38804900	1.5930558328781608
chr7	38804000	38805000	1.7051366821564167
chr7	38804100	38805100	1.3516042343067654
chr7	38804200	38805200	1.042863752083485
chr7	38804300	38805300	1.2586870140733921
chr7	38804400	38805400	1.4470958529636169
chr7	38804500	38805500	1.8115565201795567
chr7	38804600	38805600	1.9708806290935068
chr7	38804700	38805700	2.3339268945881115
chr7	38804800	38805800	2.0367454728487813
chr7	38804900	38805900	2.074402394860305
chr7	38805000	38806000	1.8757455731359143
chr7	38805100	38806100	2.4187337252455725
chr7	38805200	38806200	2.8799882678344066
chr7	38805300	38806300	2.9828086091957955
chr7	38805400	38806400	3.054391345006748
chr7	38805500	38806500	2.6172332204169058
chr7	38805600	38806600	2.21944311071354
chr7	38805700	38806700	1.5448359395242537
chr7	38805800	38806800	2.141265904510527
chr7	38805900	38806900	1.8471834811210104
chr7	38806000	38807000	2.084861339927631
chr7	38806100	38807100	1.9754734726164958
chr7	38806200	38807200	2.31997620086417
chr7	38806300	38807300	2.2262376101226238
chr7	38806400	38807400	1.7573155678818682
chr7	38806500	38807500	1.7359396198649024
chr7	38806600	38807600	1.912338413262156
chr7	38806700	38807700	2.127996826325403
chr7	38806800	38807800	1.7911468750397403
chr7	38806900	38807900	2.1272275758760557
chr7	38807000	38808000	2.4391987243586013
chr7	38807100	38808100	2.2777628179415457
chr7	38807200	38808200	2.2253735534164925
chr7	38807300	38808300	2.1249771224237977
chr7	38807400	38808400	2.8761120230665904
chr7	38807500	38808500	3.157609381660893
chr7	38807600	38808600	3.491021317524293
chr7	38807700	38808700	3.348830810783681
chr7	38807800	38808800	3.0693353192989914
chr7	38807900	38808900	3.1129152650511385
chr7	38808000	38809000	3.3294683495189634
chr7	38808100	38809100	3.5141612066523766
chr7	38808200	38809200	3.3972336917884762
chr7	38808300	38809300	3.1126811753254846
chr7	38808400	38809400	2.910802418711205
chr7	38808500	38809500	1.6413324483522806
chr7	38808600	38809600	1.3978787593982367
chr7	38808700	38809700	1.6004769082065031
chr7	38808800	38809800	1.742836928707103
chr7	38808900	38809900	1.5507336122965705
chr7	38809000	38810000	0.5993228953532277
chr7	38809100	38810100	0.04317046355310455
chr7	38809200	38810200	0.02745560876871085
chr7	38809300	38810300	-0.13396650940415986
chr7	38809400	38810400	-0.5331014663594457
chr7	38809500	38810500	0.09873933993177712
chr7	38809600	38810600	0.028196574890468
chr7	38809700	38810700	-0.2423896493641493
chr7	38809800	38810800	-0.05283320683506724
chr7	38809900	38810900	-0.03650041015633248
chr7	38810000	38811000	0.4208853914574453
chr7	38810100	38811100	0.841213819854001
chr7	38810200	38811200	0.7667520228110621
chr7	38810300	38811300	0.7067738667099891
chr7	38810400	38811400	0.20887164758884466
chr7	38810500	38811500	0.5593707276758254
chr7	38810600	38811600	0.5144655808416887
chr7	38810700	38811700	0.7021493170558629
chr7	38810800	38811800	0.9172072411416332
chr7	38810900	38811900	0.7131320389569934
chr7	38811000	38812000	0.6867565671947834
chr7	38811100	38812100	0.8251525605602692
chr7	38811200	38812200	0.8502094898059207
chr7	38811300	38812300	0.8729120400657859
chr7	38811400	38812400	1.004914104920097
chr7	38811500	38812500	0.5945213438961973
chr7	38811600	38812600	0.5870166592226479
chr7	38811700	38812700	0.3494220577519225
chr7	38811800	38812800	0.0871112813207305
chr7	38811900	38812900	-0.25961555078722914
chr7	38812000	38813000	-0.254205653526858
chr7	38812100	38813100	-0.3632504969842467
chr7	38812200	38813200	-0.14437937875151105
chr7	38812300	38813300	0.16248402834328435
chr7	38812400	38813400	-0.2742711487433819
chr7	38812500	38813500	-0.0035449695508400756
chr7	38812600	38813600	-0.2783278510845474
chr7	38812700	38813700	0.18928596053818167
chr7	38812800	38813800	-0.03467933391882612
chr7	38812900	38813900	0.5055736167310404
chr7	38813000	38814000	0.45007050200836557
chr7	38813100	38814100	0.847779722383192
chr7	38813200	38814200	0.4792059170380396
chr7	38813300	38814300	0.9258712634427712
chr7	38813400	38814400	1.96904358005869
chr7	38813500	38814500	2.3234124682151958
chr7	38813600	38814600	2.6978087108777102
chr7	38813700	38814700	2.314327604139939
chr7	38813800	38814800	2.4750366980907583
chr7	38813900	38814900	2.393777399312376
chr7	38814000	38815000	2.431090762983401
chr7	38814100	38815100	1.910553272498496
chr7	38814200	38815200	2.1036268733241994
chr7	38814300	38815300	1.7415309551852265
chr7	38814400	38815400	1.5799835935926303
chr7	38814500	38815500	1.3179902786808737
chr7	38814600	38815600	1.149597247535594
chr7	38814700	38815700	1.0516272303186054
chr7	38814800	38815800	1.1726719053442058
chr7	38814900	38815900	1.4807552537715518
chr7	38815000	38816000	1.5264904492907552
chr7	38815100	38816100	1.758634051553154
chr7	38815200	38816200	1.3133361372407906
chr7	38815300	38816300	0.9626161228058838
chr7	38815400	38816400	1.2685030956858585
chr7	38815500	38816500	2.221708503302667
chr7	38815600	38816600	2.279498779712355
chr7	38815700	38816700	2.7237710596008333
chr7	38815800	38816800	2.174756645980771
chr7	38815900	38816900	1.6966170217968577
chr7	38816000	38817000	1.2267441742368714
chr7	38816100	38817100	1.1719313058345138
chr7	38816200	38817200	1.4696436498296443
chr7	38816300	38817300	0.8698663955612211
chr7	38816400	38817400	1.3238269583826785
chr7	38816500	38817500	0.5485572901228375
chr7	38816600	38817600	0.7056093473915259
chr7	38816700	38817700	0.14947104156803434
chr7	38816800	38817800	0.8764319166785695
chr7	38816900	38817900	1.2590027379949211
chr7	38817000	38818000	1.5209399633636584
chr7	38817100	38818100	0.834702294481955
chr7	38817200	38818200	0.8120029101157628
chr7	38817300	38818300	1.32346538744844
chr7	38817400	38818400	0.4587618404820956
chr7	38817500	38818500	0.4841632593796002
chr7	38817600	38818600	0.8780537427088274
chr7	38817700	38818700	1.0705143773556585
chr7	38817800	38818800	0.7811297072839801
chr7	38817900	38818900	0.359935397999301
chr7	38818000	38819000	0.9471429103587906
chr7	38818100	38819100	1.8766271073157488
chr7	38818200	38819200	2.065714330835605
chr7	38818300	38819300	1.5444806744062831
chr7	38818400	38819400	1.4566607662941475
chr7	38818500	38819500	1.2719444520160332
chr7	38818600	38819600	0.025554193232404505
chr7	38818700	38819700	0.7352456159679708
chr7	38818800	38819800	1.4218669886750268
chr7	38818900	38819900	1.6286898772110598
chr7	38819000	38820000	1.5246444425612513
chr7	38819100	38820100	1.5222785578230458
chr7	38819200	38820200	1.4835386451681756
chr7	38819300	38820300	2.022284430293431
chr7	38819400	38820400	2.194458478016939
chr7	38819500	38820500	2.6635638266236508
chr7	38819600	38820600	3.2826463490095383
chr7	38819700	38820700	3.0285097987308736
chr7	38819800	38820800	2.5349644645697964
chr7	38819900	38820900	3.030507941616084
chr7	38820000	38821000	2.771984108347888
chr7	38820100	38821100	2.583866668120608
chr7	38820200	38821200	2.354506905047601
chr7	38820300	38821300	2.943209885509011
chr7	38820400	38821400	2.7710403528483734
chr7	38820500	38821500	2.6535661165372564
chr7	38820600	38821600	2.6202672046130018
chr7	38821800	38822800	1.0150882223279665
chr7	38822300	38823300	0.3852205421027483
chr7	38822400	38823400	1.0704619094705332
chr7	38822500	38823500	1.1541224402786163
chr7	38822600	38823600	1.6593582866270742
chr7	38822700	38823700	1.9511169444111545
chr7	38822800	38823800	1.659738005973199
chr7	38822900	38823900	1.583155544562109
chr7	38823000	38824000	1.8666747667011354
chr7	38823100	38824100	1.6720947821132155
chr7	38823200	38824200	1.705904664473637
chr7	38823300	38824300	1.3918280759944237
chr7	38823400	38824400	1.0945933797325311
chr7	38823500	38824500	1.1375157705448269
chr7	38823600	38824600	0.3434293449334527
chr7	38823700	38824700	-0.4611111769178781
chr7	38823800	38824800	0.06503273042183179
chr7	38823900	38824900	0.008883537927871539
chr7	38824000	38825000	-0.16050387940644653
chr7	38824100	38825100	-0.4867683959835349
chr7	38824200	38825200	-0.8439153733342101
chr7	38824300	38825300	-0.6227088165944017
chr7	38824400	38825400	-0.4753873434579043
chr7	38824500	38825500	-0.3313620051105108
chr7	38824600	38825600	-0.3513849735917579
chr7	38824700	38825700	0.5433637544295611
chr7	38824800	38825800	0.5465755554414465
chr7	38824900	38825900	0.5527648718707789
chr7	38825000	38826000	0.8047929172778764
chr7	38825100	38826100	1.3733369416618608
chr7	38825200	38826200	1.6583797345746092
chr7	38825300	38826300	0.7716263293371944
chr7	38825400	38826400	-0.18065220082943292
chr7	38825500	38826500	-0.5564301400157468
chr7	38825600	38826600	-0.1185582573395364
chr7	38825700	38826700	-0.19618248555514228
chr7	38825800	38826800	-0.671569873017997
chr7	38825900	38826900	0.03315316658569852
chr7	38826000	38827000	-0.1262313561223975
chr7	38826100	38827100	0.4822675401126336
chr7	38826200	38827200	0.7786441294588288
chr7	38826300	38827300	1.900752566355376
chr7	38826400	38827400	2.6629271521173177
chr7	38826500	38827500	2.4661922899653796
chr7	38826600	38827600	2.3841945941231777
chr7	38826700	38827700	1.574392519807541
chr7	38826800	38827800	1.974775130072474
chr7	38826900	38827900	1.2519271749919572
chr7	38827000	38828000	1.2729941010866
chr7	38827100	38828100	0.6065015137971961
chr7	38827200	38828200	-0.1219857064434744
chr7	38827300	38828300	-0.6569083735463794
chr7	38827400	38828400	-0.7236632271596071
chr7	38827500	38828500	-0.3159207548956042
chr7	38827600	38828600	-0.3735095160721011
chr7	38827700	38828700	-0.00635186460701399
chr7	38827800	38828800	-0.2198963603488298
chr7	38827900	38828900	-0.5807468895452834
chr7	38828000	38829000	-0.7609978968821114
chr7	38828100	38829100	-0.4777415430943122
chr7	38828200	38829200	0.21019252708513605
chr7	38828300	38829300	-0.2648622804860669
chr7	38828400	38829400	-0.4373274246367148
chr7	38828500	38829500	-0.6411627229836614
chr7	38828600	38829600	-0.5264137288141907
chr7	38828700	38829700	-0.3975746088114265
chr7	38828800	38829800	-0.5808022375623146
chr7	38828900	38829900	-0.15387628279074458
chr7	38829000	38830000	-0.10313721547556602
chr7	38830000	38831000	-0.11539921602087624
chr7	38830100	38831100	-0.6431309186283498
chr7	38830200	38831200	-0.5098924022807984
chr7	38830300	38831300	-0.6676991460591256
chr7	38830400	38831400	0.06258691506500055
chr7	38830500	38831500	-0.15334769514963406
chr7	38830600	38831600	-0.267862340721026
chr7	38830700	38831700	0.01564280425749229
chr7	38830800	38831800	-0.12702560366089494
chr7	38830900	38831900	0.3177009888644213
chr7	38831000	38832000	0.13959874017649457
chr7	38831100	38832100	0.7690782355985657
chr7	38831200	38832200	0.10740140944564494
chr7	38831300	38832300	0.21165551144409245
chr7	38832400	38833400	1.8053010132010328
chr7	38832500	38833500	1.5880089531688315
chr7	38832600	38833600	1.6085688801372342
chr7	38832700	38833700	1.2162082987023837
chr7	38832800	38833800	1.240193612038105
chr7	38832900	38833900	1.369697249180125
chr7	38833000	38834000	1.4827575942223687
chr7	38833100	38834100	1.256077920787272
chr7	38833200	38834200	1.2187289235525431
chr7	38833300	38834300	1.243640212218876
chr7	38833400	38834400	0.9253695904351228
chr7	38833500	38834500	0.7632459999512538
chr7	38833600	38834600	0.338483379314814
chr7	38833700	38834700	0.5251199872460237
chr7	38833800	38834800	0.4815761082891036
chr7	38833900	38834900	0.06793912404198847
chr7	38834000	38835000	-0.08563535278914919
chr7	38834100	38835100	-0.3944734025824601
chr7	38834200	38835200	-0.7578806727905429
chr7	38834300	38835300	-1.042600105488105
chr7	38834400	38835400	-0.7355967055810025
chr7	38834500	38835500	-0.29739976250313416
chr7	38834600	38835600	-0.19194590177028
chr7	38834700	38835700	0.2780935282673769
chr7	38834800	38835800	0.38200702434978506
chr7	38834900	38835900	0.8742596022590872
chr7	38835000	38836000	1.2448877459059537
chr7	38835100	38836100	1.629852540916268
chr7	38835200	38836200	1.2612361354328183
chr7	38835300	38836300	1.3959569385213817
chr7	38835400	38836400	1.8819651929322048
chr7	38835500	38836500	1.6531220910365585
chr7	38835600	38836600	1.9920324428204848
chr7	38835700	38836700	1.5838912099146016
chr7	38835800	38836800	1.9392372045719808
chr7	38835900	38836900	1.8677439166442589
chr7	38836000	38837000	1.2734248549303118
chr7	38836100	38837100	0.6749403047920661
chr7	38836200	38837200	2.216134852159497
chr7	38836300	38837300	2.567507919731029
chr7	38836400	38837400	2.2020074334058988
chr7	38836500	38837500	2.4732528636822506
chr7	38836600	38837600	2.057217457683887
chr7	38836700	38837700	2.041947365370464
chr7	38836800	38837800	1.5068252263397663
chr7	38836900	38837900	0.8928625548810901
chr7	38837000	38838000	1.1228463156120392
chr7	38837100	38838100	1.7028594749313062
chr7	38837200	38838200	1.1452849636902522
chr7	38837300	38838300	0.5233431417147321
chr7	38837400	38838400	0.34275746288183884
chr7	38837500	38838500	0.3790405501380429
chr7	38837600	38838600	0.6938041738922816
chr7	38837700	38838700	1.288917379553136
chr7	38837800	38838800	1.9624847639445548
chr7	38837900	38838900	2.5058419543120825
chr7	38838000	38839000	2.202429184548884
chr7	38838100	38839100	2.436585086440348
chr7	38838200	38839200	2.548985147000733
chr7	38838300	38839300	3.5392869803694813
chr7	38838400	38839400	3.8231553491735815
chr7	38838500	38839500	3.4809084408523057
chr7	38838600	38839600	3.5442836657261045
chr7	38838700	38839700	3.202537894506189
chr7	38838800	38839800	2.6255575803721336
chr7	38838900	38839900	2.840289801038543
chr7	38839000	38840000	2.807473077777684
chr7	38839100	38840100	2.8011089169984893
chr7	38839200	38840200	2.6685796160338646
chr7	38839300	38840300	2.1402140758020143
chr7	38839400	38840400	2.1023697230277567
chr7	38839500	38840500	2.3014836407317443
chr7	38839600	38840600	2.8143532041950734
chr7	38839700	38840700	3.00332262246014
chr7	38839800	38840800	2.4781392957331287
chr7	38839900	38840900	2.466049230769906
chr7	38840000	38841000	2.6955601930859836
chr7	38840100	38841100	2.84800615294778
chr7	38840200	38841200	3.0323371495904796
chr7	38840300	38841300	3.3622405321537583
chr7	38840400	38841400	2.686911862859128
chr7	38840500	38841500	2.318300766998665
chr7	38840600	38841600	1.3641135635869392
chr7	38840700	38841700	1.0813727979012642
chr7	38840800	38841800	1.6459714281451636
chr7	38840900	38841900	1.696105231731681
chr7	38841000	38842000	2.079798236685227
chr7	38841100	38842100	1.2446764452443069
chr7	38841200	38842200	1.0877653847903752
chr7	38841300	38842300	1.0331905623412456
chr7	38841400	38842400	1.4625978694592818
chr7	38841500	38842500	1.8789259456956675
chr7	38841600	38842600	1.4693888442412977
chr7	38841700	38842700	1.430997144438866
chr7	38841800	38842800	1.419401106879166
chr7	38841900	38842900	1.3940678223037184
chr7	38842000	38843000	0.6251247527297323
chr7	38842100	38843100	0.3270086026508423
chr7	38842200	38843200	0.4147754295982453
chr7	38842300	38843300	-0.1374842772274691
chr7	38842400	38843400	-0.6449129142268469
chr7	38842500	38843500	-0.4347907910251689
chr7	38842600	38843600	0.17566140888656856
chr7	38842700	38843700	-0.4592902704736478
chr7	38842800	38843800	-0.30476807014685514
chr7	38842900	38843900	-0.7165423909793547
chr7	38843000	38844000	-0.8118091196834072
chr7	38843100	38844100	-0.3759097229253905
chr7	38843200	38844200	-0.7145327695550029
chr7	38843300	38844300	-0.4834661806151446
chr7	38843400	38844400	-0.20428086518547345
chr7	38843800	38844800	1.2132994181729106
chr7	38843900	38844900	1.2964649273548976
chr7	38844000	38845000	1.7488022573375608
chr7	38844100	38845100	2.1504405506968856
chr7	38844200	38845200	2.585750220323882
chr7	38844300	38845300	2.1406354210297756
chr7	38844400	38845400	2.5053113829535296
chr7	38844500	38845500	2.2865343932882625
chr7	38844600	38845600	2.5222003167147955
chr7	38844700	38845700	2.0981468380914423
chr7	38844800	38845800	2.117576606884432
chr7	38844900	38845900	1.4669001360408167
chr7	38845000	38846000	0.7059960523187349
chr7	38845100	38846100	1.0480686499246787
chr7	38845200	38846200	0.8563831987231112
chr7	38845300	38846300	1.2090723098356564
chr7	38845400	38846400	0.8606046051032495
chr7	38845500	38846500	1.4982214942316858
chr7	38845600	38846600	2.2996345372698648
chr7	38845700	38846700	1.9094522811852241
chr7	38845800	38846800	1.4549153542402808
chr7	38845900	38846900	2.2589482377981995
chr7	38846000	38847000	2.986992024566756
chr7	38846100	38847100	2.1373031643089604
chr7	38846200	38847200	1.5431417370041718
chr7	38846300	38847300	1.4187704248628097
chr7	38846400	38847400	1.0530206064674552
chr7	38846500	38847500	0.997726793419805
chr7	38846600	38847600	0.7220478383056427
chr7	38846700	38847700	0.9945331922423865
chr7	38846800	38847800	0.7911382365973422
chr7	38846900	38847900	0.7904796886120032
chr7	38847000	38848000	0.8187100742825463
chr7	38847100	38848100	0.7629434548869978
chr7	38847200	38848200	1.3721295062794396
chr7	38847300	38848300	1.7185240380739393
chr7	38847400	38848400	1.8116556497484928
chr7	38847500	38848500	1.1454963807127971
chr7	38847600	38848600	0.7488583942749316
chr7	38847700	38848700	0.91006242536519
chr7	38847800	38848800	1.8790121596909082
chr7	38847900	38848900	1.4917568060115398
chr7	38848000	38849000	0.9490208130554725
chr7	38848100	38849100	1.00263993573052
chr7	38848200	38849200	0.8997804633092145
chr7	38848300	38849300	0.12334615524763165
chr7	38848400	38849400	0.4366679937174295
chr7	38848500	38849500	0.9291102099265852
chr7	38848600	38849600	1.4442160831390831
chr7	38848700	38849700	1.5057109333219831
chr7	38848800	38849800	0.7386317265160895
chr7	38848900	38849900	0.9664039566978356
chr7	38849000	38850000	1.270519964623488
chr7	38849100	38850100	1.0834908008102826
chr7	38849200	38850200	0.9765421390432848
chr7	38849300	38850300	1.3907917290075031
chr7	38849400	38850400	0.8925965466400584
chr7	38849500	38850500	0.38017945334142905
chr7	38849600	38850600	-0.11514032298046845
chr7	38849700	38850700	-0.8189450704046076
chr7	38849800	38850800	-0.7470251358492862
chr7	38849900	38850900	-0.5150828793158119
chr7	38850000	38851000	-0.4100559702503573
chr7	38850100	38851100	-0.12701291712820428
chr7	38850200	38851200	-0.4187308196909192
chr7	38850300	38851300	-0.17453664281472112
chr7	38850400	38851400	0.3187501430848248
chr7	38850500	38851500	0.7149976529948842
chr7	38850600	38851600	0.8734929466484699
chr7	38850700	38851700	1.3021702454727089
chr7	38850800	38851800	1.288586320381076
chr7	38850900	38851900	0.9814221735087706
chr7	38851000	38852000	0.564873010463825
chr7	38851100	38852100	0.9094290282939196
chr7	38851200	38852200	0.6582234012667479
chr7	38851300	38852300	1.071175503605456
chr7	38851400	38852400	0.9378769780115596
chr7	38851500	38852500	0.8401794292305547
chr7	38851600	38852600	0.5615529404156447
chr7	38851700	38852700	0.4858780324734254
chr7	38851800	38852800	0.5779783824038212
chr7	38851900	38852900	0.8576894567899572
chr7	38852000	38853000	1.2501783783828042
chr7	38852100	38853100	1.150306899286314
chr7	38852200	38853200	1.6763329504146067
chr7	38852300	38853300	1.3000727657657984
chr7	38852400	38853400	1.7151462742335073
chr7	38853500	38854500	0.2297263745510424
chr7	38853600	38854600	0.1882573249963708
chr7	38853700	38854700	0.7101911462613024
chr7	38853800	38854800	0.6663421947760814
chr7	38853900	38854900	0.4872731635571494
chr7	38854000	38855000	0.9837110409021755
chr7	38854100	38855100	1.4470929943639537
chr7	38855300	38856300	-0.5596605168350318
chr7	38855400	38856400	0.12166837568629885
chr7	38855500	38856500	0.25567905778344024
chr7	38855600	38856600	0.9724132520978522
chr7	38855700	38856700	1.06859183526135
chr7	38855800	38856800	0.6170740237977853
chr7	38855900	38856900	-0.35524262538152435
chr7	38856000	38857000	-0.694449616600306
chr7	38856100	38857100	-0.7318434087290498
chr7	38856200	38857200	-0.710610125027797
chr7	38856300	38857300	-0.78460827226463
chr7	38856400	38857400	-0.7965634226343427
chr7	38856500	38857500	-1.2280638112683435
chr7	38856600	38857600	-1.6126237412106177
chr7	38856700	38857700	-1.7406683999970358
chr7	38856800	38857800	-1.261647000951597
chr7	38856900	38857900	-0.13892872070082934
chr7	38857000	38858000	-0.05795690658078862
chr7	38857100	38858100	-0.20897794671447256
chr7	38857200	38858200	-0.3770234511276575
chr7	38857300	38858300	-0.4544357821286449
chr7	38857400	38858400	0.047070674052416016
chr7	38857500	38858500	-0.08464759907444976
chr7	38857600	38858600	-0.18155197695040887
chr7	38857700	38858700	0.3595061788741426
chr7	38857800	38858800	-0.05759522350983834
chr7	38857900	38858900	-0.012343100958072577
chr7	38858000	38859000	0.7032059156243721
chr7	38858100	38859100	1.1437967903240482
chr7	38858200	38859200	2.008359587460788
chr7	38858300	38859300	1.4168129538614698
chr7	38858400	38859400	0.6854927307287589
chr7	38858500	38859500	0.2717191205657176
chr7	38858600	38859600	0.40262792721375146
chr7	38858700	38859700	-0.32548902582802064
chr7	38858800	38859800	-0.23285173044260496
chr7	38858900	38859900	-0.9069454215061298
chr7	38859000	38860000	-1.0348386653812212
chr7	38859100	38860100	-1.0408768138963058
chr7	38859200	38860200	-1.1837819932323037
chr7	38859300	38860300	-0.12388632967741525
chr7	38859400	38860400	0.3700454210092209
chr7	38859500	38860500	0.9425303159505248
chr7	38859600	38860600	0.9111428464327362
chr7	38859700	38860700	1.5651114231186694
chr7	38859800	38860800	2.06298672605916
chr7	38859900	38860900	2.149823340356247
chr7	38860000	38861000	1.8556550713066493
chr7	38860100	38861100	1.921632977238024
chr7	38860200	38861200	1.770161291071575
chr7	38860300	38861300	1.0510597304954619
chr7	38860400	38861400	0.9918183866444056
chr7	38860500	38861500	0.7939885605064233
chr7	38860600	38861600	0.2350589802753145
chr7	38860700	38861700	-0.10489523897512333
chr7	38860800	38861800	-0.4196612824331031
chr7	38860900	38861900	-0.14030636728148546
chr7	38861000	38862000	0.22786685050925073
chr7	38861100	38862100	-0.3745237499747484
chr7	38861200	38862200	-0.488302093082552
chr7	38861300	38862300	-0.36736181182184746
chr7	38861400	38862400	-0.4226976457262798
chr7	38861500	38862500	0.16733657014921596
chr7	38861600	38862600	1.1994649912035156
chr7	38861700	38862700	1.4494605516361323
chr7	38861800	38862800	1.3135409201061286
chr7	38861900	38862900	1.0103193083977051
chr7	38862000	38863000	0.7359804701253362
chr7	38862100	38863100	1.6110103884100724
chr7	38862200	38863200	1.6693956505219751
chr7	38862300	38863300	2.14104802134096
chr7	38862400	38863400	1.9046238039212768
chr7	38862500	38863500	1.3561922985976027
chr7	38862600	38863600	0.6802562189406686
chr7	38862700	38863700	0.8214821303591271
chr7	38862800	38863800	1.3726115893274986
chr7	38862900	38863900	1.5548737335446556
chr7	38863000	38864000	1.7421638145856746
chr7	38863100	38864100	0.9836281088183284
chr7	38863200	38864200	0.6463538606069494
chr7	38863300	38864300	0.6447607939638448
chr7	38863400	38864400	0.7755551408369888
chr7	38863500	38864500	0.7758016734717673
chr7	38863600	38864600	1.0511997430519395
chr7	38863700	38864700	0.8105253668080091
chr7	38863800	38864800	0.5140460834988996
chr7	38863900	38864900	0.3068908687396181
chr7	38864000	38865000	-0.09932113219210396
chr7	38864100	38865100	0.2515816737403909
chr7	38864200	38865200	0.7029653922701248
chr7	38864300	38865300	0.36542138542789976
chr7	38864400	38865400	0.8805191319337327
chr7	38864500	38865500	1.6016902969175983
chr7	38864600	38865600	1.6433245864056003
chr7	38864700	38865700	1.7897875160682004
chr7	38864800	38865800	1.497665468314774
chr7	38864900	38865900	1.7550262259412643
chr7	38865000	38866000	2.4098977362235394
chr7	38865100	38866100	2.55017030771542
chr7	38865200	38866200	2.397689029359975
chr7	38865300	38866300	2.7157218932027
chr7	38865400	38866400	1.8476277256612632
chr7	38865500	38866500	1.5195327617057448
chr7	38865600	38866600	1.419564760412163
chr7	38865700	38866700	1.182212123996322
chr7	38865800	38866800	1.527626306565288
chr7	38865900	38866900	1.2994251376441015
chr7	38866000	38867000	1.0099969716243506
chr7	38866100	38867100	1.1082722295406466
chr7	38866200	38867200	0.9529383406726579
chr7	38866300	38867300	0.8542971169012932
chr7	38866400	38867400	1.911183133682536
chr7	38866500	38867500	1.6223167257276419
chr7	38866600	38867600	1.2392430474895195
chr7	38866700	38867700	0.8660103588232523
chr7	38866800	38867800	0.9927675979389
chr7	38866900	38867900	1.2411011997838908
chr7	38867000	38868000	0.9136341693609288
chr7	38867100	38868100	0.7180993244045725
chr7	38867200	38868200	0.5176722340909773
chr7	38867300	38868300	0.09069105659616254
chr7	38867400	38868400	-0.5969087680045692
chr7	38867500	38868500	-0.048649676361242435
chr7	38867600	38868600	0.5471596587575289
chr7	38867700	38868700	1.4805515013421189
chr7	38867800	38868800	1.6963557731904573
chr7	38867900	38868900	1.2030393282449423
chr7	38868000	38869000	1.5730464459496643
chr7	38868100	38869100	1.4048168268338892
chr7	38868200	38869200	1.9486341734099282
chr7	38868300	38869300	2.1557907591005656
chr7	38868400	38869400	2.1369498588440816
chr7	38868500	38869500	1.9341279953318649
chr7	38868600	38869600	2.2330032263867845
chr7	38868700	38869700	1.6644372955848346
chr7	38868800	38869800	1.1175447740745932
chr7	38868900	38869900	2.143635681027886
chr7	38869000	38870000	2.0715462074286326
chr7	38869100	38870100	1.5679512495697157
chr7	38869200	38870200	1.9346462958912136
chr7	38869300	38870300	1.9238200094967457
chr7	38869400	38870400	2.0933036556192786
chr7	38869500	38870500	1.9339820039304028
chr7	38869600	38870600	1.5280878758201062
chr7	38869700	38870700	1.6817902592962193
chr7	38870800	38871800	0.5933421973677955
chr7	38870900	38871900	-0.2480544676729631
chr7	38871000	38872000	-0.3990594722287824
chr7	38871100	38872100	-0.8235528054004679
chr7	38871200	38872200	-0.7794687480862673
chr7	38871300	38872300	-0.12342710749806993
chr7	38871400	38872400	-1.068757675251098
chr7	38871500	38872500	-0.7119485596882145
chr7	38871600	38872600	-1.705372360050193
chr7	38871700	38872700	-1.2879272857764943
chr7	38871800	38872800	-1.0249191259433108
chr7	38871900	38872900	-0.5882930531274592
chr7	38872000	38873000	-0.947576064611828
chr7	38872100	38873100	-0.8162620878180394
chr7	38872200	38873200	-1.1985596691520377
chr7	38872300	38873300	-0.9735693765579704
chr7	38872400	38873400	0.3484349824092368
chr7	38872500	38873500	0.17402724902705746
chr7	38872600	38873600	0.5675379859792139
chr7	38872700	38873700	0.8236718964302849
chr7	38872800	38873800	1.0355116723500373
chr7	38872900	38873900	0.9497333382611762
chr7	38873000	38874000	1.6116107346460313
chr7	38873100	38874100	1.2999849873142977
chr7	38873200	38874200	1.0312959578801386
chr7	38873300	38874300	0.671957725425026
chr7	38873400	38874400	0.8695873062360566
chr7	38873500	38874500	1.5796472667153099
chr7	38873600	38874600	2.381772141847064
chr7	38873700	38874700	1.976561151195708
chr7	38873800	38874800	0.9316194459070332
chr7	38873900	38874900	1.2042364754666457
chr7	38874000	38875000	0.6328166992030859
chr7	38874100	38875100	0.7618334569219717
chr7	38874200	38875200	1.178521098668979
chr7	38874300	38875300	1.1394362591245968
chr7	38874400	38875400	0.7401068039068907
chr7	38874500	38875500	0.22714051629336915
chr7	38874600	38875600	0.1917514201817692
chr7	38874700	38875700	0.1175906291281525
chr7	38874800	38875800	0.5707129509602608
chr7	38874900	38875900	0.5070865512305924
chr7	38875000	38876000	0.6484364433658064
chr7	38875100	38876100	0.9131021485654648
chr7	38875200	38876200	0.5559111027678134
chr7	38875300	38876300	0.3640466788743976
chr7	38875400	38876400	0.21644351630507444
chr7	38875500	38876500	-0.11846435063920235
chr7	38875600	38876600	-0.6618973168499643
chr7	38875700	38876700	-0.5362038144244057
chr7	38875800	38876800	-0.13546385156743296
chr7	38875900	38876900	-0.4629671403167405
chr7	38876000	38877000	-0.8896655426938737
chr7	38876100	38877100	-0.7517773543211427
chr7	38876200	38877200	-0.3571525691100635
chr7	38876300	38877300	-0.3059250254380901
chr7	38876400	38877400	0.32088376359896514
chr7	38876500	38877500	0.4259021663755103
chr7	38876600	38877600	0.5714752141357748
chr7	38876700	38877700	0.6971029471948902
chr7	38876800	38877800	0.29317096624576866
chr7	38876900	38877900	0.7428610441637638
chr7	38877000	38878000	1.0640256927037801
chr7	38877100	38878100	1.2179948499779758
chr7	38877200	38878200	1.0491166008357735
chr7	38877300	38878300	1.06575143514392
chr7	38877400	38878400	0.687880029741616
chr7	38877500	38878500	1.0477679453419029
chr7	38877600	38878600	1.1717862449447278
chr7	38877700	38878700	1.4672324054062518
chr7	38877800	38878800	0.6002902234837731
chr7	38877900	38878900	0.19773594546760484
chr7	38878000	38879000	0.3019465242921563
chr7	38878100	38879100	-0.282653891318309
chr7	38878200	38879200	0.3156839516285909
chr7	38878300	38879300	0.6821669216223177
chr7	38878400	38879400	0.5118718683785666
chr7	38878500	38879500	0.5070003415578341
chr7	38878600	38879600	0.6730630555228959
chr7	38878700	38879700	0.8544082402046779
chr7	38878800	38879800	1.5806399256914812
chr7	38878900	38879900	2.1057220812512245
chr7	38879000	38880000	1.884958215378213
chr7	38879100	38880100	1.972155049142128
chr7	38879200	38880200	1.1290567851952202
chr7	38879300	38880300	1.1990184471785466
chr7	38879400	38880400	1.683208614203431
chr7	38879500	38880500	1.7507620223096394
chr7	38879600	38880600	1.8470236774032969
chr7	38879700	38880700	1.5846970882971223
chr7	38879800	38880800	1.7567188731341434
chr7	38879900	38880900	1.2222746435364542
chr7	38880000	38881000	1.2403330595869084
chr7	38880100	38881100	1.1977086374738597
chr7	38880200	38881200	1.5358441811541832
chr7	38880300	38881300	1.809265593840436
chr7	38880400	38881400	1.3997893727936015
chr7	38880500	38881500	1.1634019495125494
chr7	38880600	38881600	0.5453856424531884
chr7	38880700	38881700	0.3811086188381181
chr7	38880800	38881800	0.2317645228597685
chr7	38880900	38881900	0.9820694536754762
chr7	38881000	38882000	1.3207455689986505
chr7	38881100	38882100	1.7289586926683134
chr7	38881200	38882200	2.077197521150771
chr7	38881300	38882300	1.5030108002142988
chr7	38881400	38882400	1.6560228903601355
chr7	38881500	38882500	1.1988948924970195
chr7	38881600	38882600	0.6582996049667662
chr7	38881700	38882700	0.5804581539512751
chr7	38881800	38882800	0.8483753022626397
chr7	38881900	38882900	0.08323310981164993
chr7	38882000	38883000	-0.21332070215692875
chr7	38882100	38883100	-0.4021793468878753
chr7	38882200	38883200	-0.8606181674629784
chr7	38882300	38883300	-0.17690661166301128
chr7	38882400	38883400	-0.3403282942068056
chr7	38882500	38883500	0.05143337524629552
chr7	38882600	38883600	1.305126335921226
chr7	38882700	38883700	1.208841455335143
chr7	38882800	38883800	1.1901613042918449
chr7	38882900	38883900	1.691117093161593
chr7	38883000	38884000	0.9516832301206479
chr7	38883100	38884100	0.6463089363313221
chr7	38883200	38884200	0.29057090637198285
chr7	38883300	38884300	0.009041992571003023
chr7	38883400	38884400	-0.10769609876453023
chr7	38883500	38884500	0.14976201739086709
chr7	38883600	38884600	-0.17278981736869764
chr7	38883700	38884700	-0.0783881521429366
chr7	38883800	38884800	0.5187831463695851
chr7	38883900	38884900	0.26991583456511625
chr7	38884000	38885000	0.9353399564831633
chr7	38884100	38885100	1.2878049848882391
chr7	38884200	38885200	1.5706322551988456
chr7	38884300	38885300	1.2947301254412191
chr7	38884400	38885400	1.6360679864096297
chr7	38884500	38885500	1.1068724786027728
chr7	38884600	38885600	0.9816500449499246
chr7	38884700	38885700	0.6504712945109212
chr7	38884800	38885800	-0.3181213216126378
chr7	38884900	38885900	-0.17063776218031132
chr7	38885000	38886000	-0.255140417244372
chr7	38885100	38886100	-0.229696281742398
chr7	38885200	38886200	0.026366732931325444
chr7	38885300	38886300	0.34236001172008484
chr7	38885400	38886400	0.5625545437517688
chr7	38885500	38886500	1.009513527593456
chr7	38885600	38886600	1.0065091163644266
chr7	38885700	38886700	1.503314815921902
chr7	38885800	38886800	1.951406565844241
chr7	38885900	38886900	2.6264117195400454
chr7	38886000	38887000	2.8341499400508736
chr7	38886100	38887100	2.4925086650139456
chr7	38886200	38887200	1.755592984686866
chr7	38886300	38887300	1.549785522838797
chr7	38886400	38887400	1.0553031582083765
chr7	38886500	38887500	1.0660582656915258
chr7	38886600	38887600	1.4648569896780008
chr7	38886700	38887700	1.3303966363809918
chr7	38886800	38887800	1.3579235843553243
chr7	38886900	38887900	0.3693240345844852
chr7	38887000	38888000	0.03944199970342787
chr7	38887100	38888100	0.1882770290352222
chr7	38887200	38888200	0.8131263329524306
chr7	38887300	38888300	0.693149427730098
chr7	38887400	38888400	0.3632190083686127
chr7	38887500	38888500	0.455849541089084
chr7	38887600	38888600	-0.4015171340045178
chr7	38887700	38888700	-0.08345800937716236
chr7	38887800	38888800	-0.5053753909471769
chr7	38887900	38888900	0.4948580001483193
chr7	38889600	38890600	0.6688719452510392
chr7	38889700	38890700	0.8232183022287567
chr7	38889800	38890800	0.7885257413373044
chr7	38889900	38890900	0.29901310015745025
chr7	38890000	38891000	0.507051533306615
chr7	38890100	38891100	0.5109177849477345
chr7	38890200	38891200	0.9781376582396062
chr7	38890300	38891300	1.0279494697512772
chr7	38890400	38891400	0.5703768344780555
chr7	38890500	38891500	1.1751363129996588
chr7	38890600	38891600	0.863708007864999
chr7	38890700	38891700	1.2589133997414927
chr7	38890800	38891800	1.0512746700760358
chr7	38890900	38891900	1.5204869044488092
chr7	38891000	38892000	1.4598615949940712
chr7	38891100	38892100	1.4204895939977382
chr7	38891200	38892200	0.7587999134696063
chr7	38891300	38892300	0.810188351974071
chr7	38891400	38892400	1.6339302583381117
chr7	38891500	38892500	1.0149244422667048
chr7	38891600	38892600	0.9502083084271368
chr7	38891700	38892700	0.7858372611248696
chr7	38891800	38892800	0.979145015667758
chr7	38891900	38892900	0.6332598054411401
chr7	38892000	38893000	0.8797671593173516
chr7	38892100	38893100	0.3532651004937771
chr7	38892200	38893200	0.8103487124905372
chr7	38892300	38893300	1.4863994856148246
chr7	38892400	38893400	1.6529748125431358
chr7	38892500	38893500	1.6516722508071546
chr7	38892600	38893600	1.8180237734294773
chr7	38892700	38893700	1.6263112210704578
chr7	38892800	38893800	1.4226888275818907
chr7	38892900	38893900	1.7821613441337152
chr7	38893000	38894000	1.5401217413432555
chr7	38893100	38894100	2.2582046077941103
chr7	38893200	38894200	1.9453982601035216
chr7	38893300	38894300	0.16523122634877302
chr7	38893700	38894700	-0.1811437734141196
chr7	38893800	38894800	0.11789697758607726
chr7	38893900	38894900	-0.2421177563010553
chr7	38894000	38895000	-0.20779425560471165
chr7	38894100	38895100	-0.09377391861327332
chr7	38894200	38895200	-0.15312420496856105
chr7	38894300	38895300	0.3536393403008409
chr7	38894400	38895400	0.33666911117230924
chr7	38894500	38895500	0.6820770154602493
chr7	38894600	38895600	-0.5412530543861221
chr7	38894700	38895700	-0.42906218885850506
chr7	38894800	38895800	-0.08302415737061965
chr7	38894900	38895900	0.4546710927449124
chr7	38895000	38896000	0.29187307291082787
chr7	38895100	38896100	0.5842078392220033
chr7	38895200	38896200	0.6768018758329594
chr7	38895300	38896300	0.6668965159756031
chr7	38895400	38896400	0.4695228801531897
chr7	38895500	38896500	0.5498604827369115
chr7	38895600	38896600	1.0033664624880902
chr7	38895700	38896700	1.0697154702872356
chr7	38895800	38896800	0.8742948342396318
chr7	38895900	38896900	0.8916389396576746
chr7	38896000	38897000	0.6237760273158212
chr7	38896100	38897100	0.4802836818375224
chr7	38897700	38898700	1.2503159739630223
chr7	38897800	38898800	1.2015730827870492
chr7	38897900	38898900	0.8739900582576835
chr7	38898000	38899000	0.6319509957243914
chr7	38898100	38899100	0.5824753768833264
chr7	38898200	38899200	1.5525148950077203
chr7	38898300	38899300	0.3677407741832017
chr7	38898400	38899400	-0.3603288192738743
chr7	38898500	38899500	-0.4454858000426552
chr7	38898600	38899600	-0.7563123528186
chr7	38898700	38899700	-0.8639249235184139
chr7	38898800	38899800	-0.5870940959042642
chr7	38898900	38899900	-0.7863507906973131
chr7	38899000	38900000	0.0762417585796477
chr7	38899100	38900100	0.1356726812705661
chr7	38899200	38900200	-0.3271106315597717
chr7	38899300	38900300	0.6676813309889631
chr7	38899400	38900400	0.4890029968849048
chr7	38899500	38900500	0.3929277032924478
chr7	38899600	38900600	0.520024722384559
chr7	38899700	38900700	0.8485529842252253
chr7	38899800	38900800	0.8249963418494154
chr7	38899900	38900900	0.9970343445664612
chr7	38900000	38901000	0.06568706525599294
chr7	38900100	38901100	0.21480680698773685
chr7	38900200	38901200	0.21822009148250127
chr7	38900300	38901300	-0.5881542734214987
chr7	38900400	38901400	-0.5369642604655332
chr7	38900500	38901500	0.06943986919018777
chr7	38900600	38901600	0.01637473138800256
chr7	38900700	38901700	0.1105838415939006
chr7	38900800	38901800	-0.28510420477360915
chr7	38900900	38901900	-0.189170250424462
chr7	38901000	38902000	-0.029857677791213406
chr7	38901100	38902100	0.2562059208433924
chr7	38901200	38902200	0.28290874894941626
chr7	38901300	38902300	0.7808332773991925
chr7	38901400	38902400	1.2567923228128928
chr7	38901500	38902500	0.7826420711543481
chr7	38901600	38902600	1.4244847671074354
chr7	38901700	38902700	1.6439944832534863
chr7	38901800	38902800	1.7472584304609724
chr7	38901900	38902900	1.8028560383477124
chr7	38902000	38903000	1.1246748863347604
chr7	38902100	38903100	0.5988808154823911
chr7	38902200	38903200	0.690338643209924
chr7	38902300	38903300	0.538331053617446
chr7	38902400	38903400	0.6939567611443562
chr7	38902500	38903500	0.8609600985977146
chr7	38902600	38903600	0.4173922211203219
chr7	38902700	38903700	-0.39675069439386657
chr7	38902800	38903800	-0.10137994411197122
chr7	38902900	38903900	0.5743048246486261
chr7	38903000	38904000	1.4572378165337792
chr7	38903100	38904100	1.6107688472009
chr7	38903200	38904200	1.734047898004974
chr7	38903300	38904300	1.5616465721091828
chr7	38903400	38904400	1.003181856496094
chr7	38903500	38904500	1.109964788424762
chr7	38903600	38904600	1.2826740337118954
chr7	38903700	38904700	2.1065024759576847
chr7	38903800	38904800	1.80557628314552
chr7	38903900	38904900	1.1831909594558274
chr7	38904000	38905000	1.524517658956988
chr7	38904100	38905100	1.3284041513135951
chr7	38904200	38905200	1.5307801094380873
chr7	38904300	38905300	1.952586872682772
chr7	38904400	38905400	2.0605217793341537
chr7	38904500	38905500	1.8870434534748328
chr7	38904600	38905600	1.6351182201973025
chr7	38904700	38905700	1.5484278433509169
chr7	38904800	38905800	1.6252803137322216
chr7	38904900	38905900	2.2705837524365036
chr7	38905000	38906000	1.9552808327569315
chr7	38905100	38906100	2.398509369678436
chr7	38905200	38906200	2.3684287709425145
chr7	38905300	38906300	2.1732698960563197
chr7	38905400	38906400	1.7586831789385349
chr7	38905500	38906500	2.0781822776187817
chr7	38905600	38906600	1.9591892365748265
chr7	38905700	38906700	1.7660968662573655
chr7	38905800	38906800	2.246099029123456
chr7	38905900	38906900	1.956848439850652
chr7	38906000	38907000	1.7185281934390506
chr7	38906100	38907100	1.2582966679825864
chr7	38906200	38907200	1.031848445415947
chr7	38906300	38907300	0.6208623239019133
chr7	38906400	38907400	0.9485892659642192
chr7	38906500	38907500	0.5607819606720741
chr7	38906600	38907600	0.699343825199987
chr7	38906700	38907700	0.5817779339583852
chr7	38906800	38907800	-0.00485963662188662
chr7	38906900	38907900	-0.6027010997155926
chr7	38907000	38908000	-0.5663699221431261
chr7	38907100	38908100	-0.3515052270090524
chr7	38907200	38908200	-0.7410799451245648
chr7	38907300	38908300	0.20952520406982456
chr7	38907400	38908400	0.8045262058211248
chr7	38907700	38908700	0.41917766483362506
chr7	38907800	38908800	-0.016000354878706886
chr7	38907900	38908900	-0.15535724976953758
chr7	38908000	38909000	0.43874640490028355
chr7	38908100	38909100	0.8939354017958199
chr7	38908200	38909200	0.7630779352022905
chr7	38908300	38909300	0.6531165668815071
chr7	38908400	38909400	0.2988222482188467
chr7	38908500	38909500	0.2917557026682912
chr7	38908600	38909600	1.0717155727550909
chr7	38908700	38909700	0.8106082323811481
chr7	38908800	38909800	1.1583321142899048
chr7	38908900	38909900	1.658486142121954
chr7	38909000	38910000	2.0438029660870294
chr7	38909100	38910100	1.1921583362147428
chr7	38909200	38910200	1.0467960416996152
chr7	38909300	38910300	1.0001707827343944
chr7	38909400	38910400	1.6819268220931356
chr7	38909500	38910500	1.2904329410153823
chr7	38909600	38910600	0.5647684819195841
chr7	38909700	38910700	0.9369487721770102
chr7	38909800	38910800	0.7616841648721495
chr7	38909900	38910900	0.4974126523358996
chr7	38910000	38911000	0.14172327809074808
chr7	38910100	38911100	0.1457462628600708
chr7	38910200	38911200	0.5603754402755324
chr7	38910300	38911300	0.6285040596378453
chr7	38910400	38911400	-0.6122660563534505
chr7	38910500	38911500	-0.021599701934623367
chr7	38910600	38911600	0.12733372737513546
chr7	38910700	38911700	0.14104515208053667
chr7	38910800	38911800	0.4459347127486377
chr7	38910900	38911900	0.38853094761496815
chr7	38911000	38912000	0.4220706090547145
chr7	38911100	38912100	0.8174793937116949
chr7	38911200	38912200	0.24754426796485304
chr7	38911300	38912300	0.1317085297628588
chr7	38911400	38912400	0.770954101743598
chr7	38911500	38912500	0.4056841197032996
chr7	38911600	38912600	0.05070914108485199
chr7	38911700	38912700	-0.23154947686205035
chr7	38911800	38912800	-0.12545727133519674
chr7	38911900	38912900	0.22913914661241536
chr7	38912000	38913000	0.3116415059209144
chr7	38912100	38913100	0.07798749542425923
chr7	38912200	38913200	0.5438885672957097
chr7	38912300	38913300	0.4871577208954798
chr7	38912400	38913400	0.4535785267263348
chr7	38912500	38913500	0.7233034922019693
chr7	38912600	38913600	1.5348257718311626
chr7	38915300	38916300	-0.15451619668226504
chr7	38915400	38916400	0.15711726949492466
chr7	38915500	38916500	0.776914436036128
chr7	38915600	38916600	0.15485076455719454
chr7	38915700	38916700	0.4355293253727808
chr7	38915800	38916800	0.3987861771464452
chr7	38915900	38916900	0.5609324950899066
chr7	38916000	38917000	0.44160210597150235
chr7	38916100	38917100	-0.3082771830798435
chr7	38916200	38917200	-0.055784290945472284
chr7	38916300	38917300	-1.1256689645296067
chr7	38916400	38917400	-0.35322126283361915
chr7	38916500	38917500	-0.6027593017229986
chr7	38916600	38917600	-0.25212647266300786
chr7	38916700	38917700	-0.09730177267666247
chr7	38916800	38917800	-0.6602879683523103
chr7	38916900	38917900	-0.6166389362148721
chr7	38917000	38918000	-0.5387625934561544
chr7	38917100	38918100	-0.3928768029027534
chr7	38917200	38918200	-0.4292210174098964
chr7	38917300	38918300	0.8777892944513134
chr7	38918400	38919400	0.1903958557617488
chr7	38919100	38920100	-0.01788238925663051
chr7	38919200	38920200	-0.1736666281026679
chr7	38919300	38920300	-0.08784562689390807
chr7	38919400	38920400	-0.2217683893443961
chr7	38919500	38920500	-0.2000975896001352
chr7	38919600	38920600	-0.06640471175004563
chr7	38919700	38920700	-0.1846615437482927
chr7	38919800	38920800	-0.8101890693235378
chr7	38919900	38920900	-1.3728450360082731
chr7	38920000	38921000	-1.5176326491806647
chr7	38920100	38921100	-1.3715358068304306
chr7	38920200	38921200	-1.3991046812211212
chr7	38920300	38921300	-1.936402421157495
chr7	38920400	38921400	-1.9091850217723625
chr7	38920500	38921500	-1.7203013715671418
chr7	38920600	38921600	-1.542727689661501
chr7	38920700	38921700	-0.7061871625004648
chr7	38920800	38921800	-1.0894977266439825
chr7	38920900	38921900	-1.6553388795258692
chr7	38921000	38922000	-1.8167001877782523
chr7	38921100	38922100	-1.8177796975432177
chr7	38921200	38922200	-2.0099167390819628
chr7	38921300	38922300	-1.729483058746066
chr7	38921400	38922400	-1.628802248743233
chr7	38921500	38922500	-1.616587450984877
chr7	38921600	38922600	-0.7489640695944894
chr7	38921700	38922700	-0.5253748033070692
chr7	38921800	38922800	0.7364855813301129
chr7	38921900	38922900	2.065214038394512
chr7	38922000	38923000	1.6071620674710354
chr7	38922100	38923100	1.0855476864213545
chr7	38922200	38923200	1.4674318930172534
chr7	38922300	38923300	1.25837076608912
chr7	38922400	38923400	1.2021232054905613
chr7	38922500	38923500	0.8029299234482351
chr7	38922600	38923600	0.09367728213855048
chr7	38922700	38923700	-0.2110752502546379
chr7	38922800	38923800	-0.4809426617949072
chr7	38922900	38923900	-1.191854447493376
chr7	38923000	38924000	-1.1003269165027638
chr7	38923100	38924100	-0.3970337178949203
chr7	38923200	38924200	-0.7708667640576642
chr7	38923300	38924300	-0.2717721298156366
chr7	38923400	38924400	-0.6917245778814441
chr7	38923500	38924500	-0.9889347410059848
chr7	38923600	38924600	-1.1365567330989388
chr7	38923700	38924700	-1.8276941573757983
chr7	38923800	38924800	-2.2001845768359605
chr7	38923900	38924900	-2.171567255577161
chr7	38924000	38925000	-1.4530990456761004
chr7	38924100	38925100	-1.7357826403630996
chr7	38924200	38925200	-1.3087413492382771
chr7	38924300	38925300	-1.3430829271540314
chr7	38924400	38925400	-1.733180520992486
chr7	38924500	38925500	-0.9374022414383356
chr7	38924600	38925600	-1.043933809578505
chr7	38924700	38925700	-0.4303423331809468
chr7	38924800	38925800	0.010646371987870587
chr7	38924900	38925900	0.4012932186576717
chr7	38925000	38926000	0.6575094427213379
chr7	38925100	38926100	0.4344976972179925
chr7	38925200	38926200	0.14912970797774988
chr7	38925300	38926300	0.26070120085433035
chr7	38925400	38926400	1.045833344971198
chr7	38925500	38926500	0.9092638247611984
chr7	38925600	38926600	0.0345711075335216
chr7	38925700	38926700	-0.03759382748207117
chr7	38925800	38926800	-0.4573979235765185
chr7	38925900	38926900	-0.08605628522561404
chr7	38926000	38927000	-0.21798297563337518
chr7	38926100	38927100	-0.004571700788835587
chr7	38926200	38927200	0.3226143550443302
chr7	38926300	38927300	0.641131147419377
chr7	38926400	38927400	1.3418967658925156
chr7	38926500	38927500	1.3307218723933882
chr7	38926600	38927600	2.7415890340708264
chr7	38926700	38927700	3.5935514761431047
chr7	38926800	38927800	4.077171660816061
chr7	38926900	38927900	3.8416472685312977
chr7	38927000	38928000	3.3376077755761377
chr7	38927100	38928100	3.1556500082776218
chr7	38927200	38928200	2.8801602444405003
chr7	38927300	38928300	2.7002556902428996
chr7	38927400	38928400	2.216968178870028
chr7	38927500	38928500	2.344508637960164
chr7	38927600	38928600	1.7166895846844747
chr7	38927700	38928700	0.8326755646658469
chr7	38927800	38928800	0.6337263689609849
chr7	38927900	38928900	0.7933027350169248
chr7	38928000	38929000	1.2818850006341969
chr7	38928100	38929100	1.4724741029787252
chr7	38928200	38929200	2.036582760919083
chr7	38928300	38929300	1.2986113290685668
chr7	38928400	38929400	1.0421073026475054
chr7	38928500	38929500	1.0532077909856494
chr7	38928600	38929600	1.2331747121289092
chr7	38928700	38929700	0.7116006537640694
chr7	38928800	38929800	0.20913927364738047
chr7	38928900	38929900	-0.09855551309268616
chr7	38929000	38930000	-0.5657782227445383
chr7	38929100	38930100	-0.3649916112479694
chr7	38929200	38930200	-1.0126888816687816
chr7	38929300	38930300	-0.06608572495757868
chr7	38929400	38930400	0.3558027306930264
chr7	38929500	38930500	0.5155633364975271
chr7	38929600	38930600	0.5697754754373023
chr7	38929700	38930700	1.2841484515255701
chr7	38929800	38930800	1.1530628483685783
chr7	38929900	38930900	1.3884474200518138
chr7	38930000	38931000	1.5870641696021448
chr7	38930100	38931100	1.4824572700391898
chr7	38930200	38931200	1.4979421039133252
chr7	38930300	38931300	0.9111469982010314
chr7	38930400	38931400	0.415174669398332
chr7	38930500	38931500	-0.4693862938861046
chr7	38930600	38931600	-0.2453655836148821
chr7	38931900	38932900	-0.3001115810972586
chr7	38932000	38933000	0.2919324446076155
chr7	38932100	38933100	0.5342180127496597
chr7	38932200	38933200	0.6309437770804254
chr7	38932300	38933300	1.0135994950503204
chr7	38932400	38933400	0.8958984561370757
chr7	38932500	38933500	0.03197473603962972
chr7	38932600	38933600	-0.17218520257497275
chr7	38932700	38933700	-0.60000428120464
chr7	38932800	38933800	-0.34080369174410136
chr7	38932900	38933900	-0.2976599922151726
chr7	38933000	38934000	-0.7808031194950673
chr7	38933100	38934100	-0.6409175072255302
chr7	38933200	38934200	-0.8549423456082302
chr7	38933300	38934300	-1.1801092139156435
chr7	38933400	38934400	-0.8313167309888759
chr7	38933500	38934500	-0.4474433066619279
chr7	38933600	38934600	0.3394368095585703
chr7	38933700	38934700	0.6354210341155646
chr7	38933800	38934800	1.3271124400840146
chr7	38933900	38934900	1.505784324161057
chr7	38934000	38935000	1.2854080847058447
chr7	38934100	38935100	0.9028138615414216
chr7	38934200	38935200	1.0975559923300473
chr7	38934300	38935300	1.0479203756335749
chr7	38934400	38935400	0.9762036787682954
chr7	38934500	38935500	0.9750896681462692
chr7	38934600	38935600	0.7019217563486057
chr7	38936000	38937000	0.5269463407842303
chr7	38936100	38937100	0.4412358657947143
chr7	38936200	38937200	0.34134128306615713
chr7	38936300	38937300	0.033219752241870015
chr7	38937000	38938000	-0.5273188566121133
chr7	38937100	38938100	-0.4968581516388466
chr7	38937200	38938200	-0.7143547759591536
chr7	38937300	38938300	-0.8684157459658448
chr7	38937400	38938400	-0.3971502084774918
chr7	38937500	38938500	-0.601594110104682
chr7	38937600	38938600	-0.3339330607850004
chr7	38937700	38938700	-0.18780796682652667
chr7	38937800	38938800	0.2768296761396192
chr7	38937900	38938900	0.3629346104342815
chr7	38938000	38939000	0.30266498297071914
chr7	38938100	38939100	0.5249230846606069
chr7	38938200	38939200	0.20754849612429474
chr7	38938300	38939300	0.4744867179454699
chr7	38938400	38939400	0.05444299215106626
chr7	38938500	38939500	0.07390718720309337
chr7	38938600	38939600	-0.6851946549156971
chr7	38938700	38939700	-0.6649595792277739
chr7	38938800	38939800	-0.5993112867430334
chr7	38938900	38939900	-0.7835104734533773
chr7	38939000	38940000	-0.7718616595593804
chr7	38939100	38940100	-0.8922880057309335
chr7	38939200	38940200	-1.5356519972101088
chr7	38939300	38940300	-1.6672936072948226
chr7	38939400	38940400	-0.9471636119717434
chr7	38939500	38940500	-1.3608017331079911
chr7	38939600	38940600	-0.8728190760393603
chr7	38939700	38940700	-0.9893941233692448
chr7	38939800	38940800	-1.3077481512868856
chr7	38939900	38940900	-1.4368260380768128
chr7	38940000	38941000	-1.8863501028963923
chr7	38940100	38941100	-1.881174675167364
chr7	38940200	38941200	-0.4219264727870412
chr7	38940300	38941300	-0.6510422477002809
chr7	38940400	38941400	-1.5060982194430959
chr7	38940500	38941500	-0.257889070169306
chr7	38940600	38941600	-0.2120914477976646
chr7	38940700	38941700	-0.3766121160449709
chr7	38940800	38941800	-0.1723150697514578
chr7	38940900	38941900	-0.5041408655600039
chr7	38941000	38942000	-0.4380513176518878
chr7	38941100	38942100	-0.1581210251337269
chr7	38941200	38942200	-0.7707767546513624
chr7	38941300	38942300	-0.3913409382416966
chr7	38941400	38942400	-0.5854959033381092
chr7	38941500	38942500	-1.1440984416785809
chr7	38941600	38942600	-1.0716032754606424
chr7	38941700	38942700	-1.443777293658487
chr7	38941800	38942800	-0.9191016524246024
chr7	38941900	38942900	-0.4362817452219163
chr7	38942000	38943000	-0.6092535224855552
chr7	38942100	38943100	-0.9456547528795112
chr7	38942200	38943200	-0.8201563970113301
chr7	38942300	38943300	-0.5392845633007389
chr7	38942400	38943400	0.17641357057845455
chr7	38942500	38943500	0.4438370868497085
chr7	38942600	38943600	-0.11864245023409299
chr7	38942700	38943700	0.11818012123444915
chr7	38942800	38943800	-0.4012523307542832
chr7	38942900	38943900	-0.5516294933493088
chr7	38943000	38944000	-0.10839431259620529
chr7	38943100	38944100	-0.6029119454584769
chr7	38943200	38944200	-0.3614251233036792
chr7	38943300	38944300	-1.2769496146875048
chr7	38943400	38944400	-1.3641505390861906
chr7	38943500	38944500	-1.0749044105306909
chr7	38943600	38944600	-0.9487102414166498
chr7	38943700	38944700	-0.7266003207021476
chr7	38943800	38944800	-0.5989254484502315
chr7	38944900	38945900	-0.14706814679966518
chr7	38945000	38946000	-0.20346477584668737
chr7	38945100	38946100	-0.27056741129454603
chr7	38945200	38946200	-0.27909864615138463
chr7	38945300	38946300	-1.0835605829938848
chr7	38945400	38946400	0.09003347247491708
chr7	38945500	38946500	0.4771499475305418
chr7	38945600	38946600	0.07015503044415558
chr7	38945700	38946700	-0.7852785644783035
chr7	38945800	38946800	-0.7991136797557151
chr7	38945900	38946900	-0.6011257339875807
chr7	38946000	38947000	-0.10965561388887814
chr7	38946100	38947100	0.3304226793065669
chr7	38946200	38947200	0.4693116386304471
chr7	38946300	38947300	0.1853279505147669
chr7	38946400	38947400	-0.3423794108376156
chr7	38946500	38947500	-0.1304287829715594
chr7	38946600	38947600	0.22000991484930946
chr7	38946700	38947700	0.23255550325043944
chr7	38946800	38947800	1.2870616530434913
chr7	38946900	38947900	1.5502825640084186
chr7	38947000	38948000	1.0573012621329443
chr7	38947100	38948100	0.19788602997645016
chr7	38947200	38948200	0.15255278115440898
chr7	38947300	38948300	0.7623708353797417
chr7	38947400	38948400	0.9394851564828008
chr7	38947500	38948500	1.1581443749137543
chr7	38947600	38948600	0.8633087750448435
chr7	38947700	38948700	1.4013468729003662
chr7	38947800	38948800	0.7794113995841502
chr7	38947900	38948900	0.7981470523885876
chr7	38948000	38949000	0.9313169344034482
chr7	38948100	38949100	1.190408882966189
chr7	38948200	38949200	1.5574128317099674
chr7	38948300	38949300	1.3495585555212837
chr7	38948400	38949400	1.5861191078588317
chr7	38948500	38949500	0.9819179655727108
chr7	38948600	38949600	1.20379524002601
chr7	38948700	38949700	0.9596649510963441
chr7	38948800	38949800	1.2828298801153597
chr7	38948900	38949900	1.2749729091527422
chr7	38949000	38950000	1.6014930887785257
chr7	38949100	38950100	1.7033923992519346
chr7	38949200	38950200	1.3143279844408773
chr7	38949300	38950300	1.2559694982104832
chr7	38949400	38950400	1.0623368541987808
chr7	38949500	38950500	1.2064320038935894
chr7	38949600	38950600	1.0441492900868543
chr7	38949700	38950700	1.146174377487962
chr7	38950300	38951300	-0.224739359273756
chr7	38950400	38951400	-0.3490609391675005
chr7	38950500	38951500	-1.0285567334754042
chr7	38950600	38951600	-0.824847913854163
chr7	38950700	38951700	-0.5289059360368824
chr7	38950800	38951800	-0.4934969882626357
chr7	38950900	38951900	-0.3799404049669197
chr7	38951000	38952000	-0.02581421617631463
chr7	38951100	38952100	-0.445762404873012
chr7	38951200	38952200	-0.831409080041129
chr7	38951300	38952300	-0.7801851311506289
chr7	38951400	38952400	-0.8413919618155611
chr7	38951500	38952500	0.17941424197418368
chr7	38951600	38952600	0.2618273742289893
chr7	38952700	38953700	1.3367334209483617
chr7	38952800	38953800	1.150589150636412
chr7	38952900	38953900	0.7293588976946996
chr7	38953000	38954000	0.6701030494087319
chr7	38953100	38954100	0.8550028358306567
chr7	38953200	38954200	0.9770439877696182
chr7	38953300	38954300	0.5774240438154014
chr7	38953400	38954400	-0.31110454297905504
chr7	38953500	38954500	-1.2776222588903554
chr7	38953600	38954600	-1.033675742578462
chr7	38953700	38954700	-0.969079370289106
chr7	38953800	38954800	-1.0005456448637022
chr7	38953900	38954900	-1.5424744634885132
chr7	38954000	38955000	-1.3610480252413224
chr7	38954100	38955100	-1.124363755444653
chr7	38954200	38955200	-1.1089323340117985
chr7	38954300	38955300	-1.8941601097574359
chr7	38954400	38955400	-1.4776235493639358
chr7	38954500	38955500	-1.9536964307809481
chr7	38954600	38955600	-1.7252887011077174
chr7	38954700	38955700	-2.431476255552453
chr7	38954800	38955800	-1.8221419059436068
chr7	38954900	38955900	-0.4885303194343594
chr7	38955000	38956000	-0.04334898783535288
chr7	38955100	38956100	-0.6319100261414352
chr7	38955200	38956200	-0.5163845144532344
chr7	38955300	38956300	0.19817464466031506
chr7	38955400	38956400	0.2613606245783413
chr7	38955500	38956500	0.5004075544002221
chr7	38955600	38956600	0.2769763747550388
chr7	38955700	38956700	1.6475199775513791
chr7	38955800	38956800	1.1529999039439027
chr7	38955900	38956900	0.2835096067413743
chr7	38956000	38957000	-0.01083661177060344
chr7	38956100	38957100	-0.5788147623471127
chr7	38956200	38957200	-1.3299632792660012
chr7	38956300	38957300	-1.7965214832455323
chr7	38956400	38957400	-1.8718369692069703
chr7	38957500	38958500	0.3064434504676709
chr7	38957600	38958600	0.19916181407623332
chr7	38957700	38958700	0.2920445134077013
chr7	38958900	38959900	-0.38608205081381824
chr7	38959000	38960000	-1.2511632103536068
chr7	38959100	38960100	-1.2954327225242537
chr7	38959200	38960200	-0.8974444449068026
chr7	38959300	38960300	-0.5717417937800972
chr7	38959400	38960400	-0.7959689397450682
chr7	38959500	38960500	-1.459041962740038
chr7	38959600	38960600	-1.2401599170572548
chr7	38959700	38960700	-1.3558930274346932
chr7	38959800	38960800	-1.1939626214138952
chr7	38959900	38960900	-1.538341929494717
chr7	38960000	38961000	-1.0125987593628085
chr7	38960100	38961100	-1.4746122896431697
chr7	38960200	38961200	-1.6914835127642045
chr7	38960300	38961300	-1.3875471250329838
chr7	38960400	38961400	-2.1047843876533543
chr7	38960500	38961500	-1.5447416698146907
chr7	38960600	38961600	-1.8784850109039608
chr7	38960700	38961700	-1.7977123846124994
chr7	38960800	38961800	-1.6825160039364448
chr7	38960900	38961900	-1.6047894594934833
chr7	38961000	38962000	-1.8166859794355734
chr7	38961100	38962100	-1.5019707354936531
chr7	38961200	38962200	-1.8494671198735704
chr7	38961300	38962300	-1.718808894263624
chr7	38961400	38962400	-0.8747164905953104
chr7	38961500	38962500	-1.0382760962567972
chr7	38961600	38962600	-0.9886271995061549
chr7	38961700	38962700	-0.22244551502597085
chr7	38961800	38962800	0.03231806686019985
chr7	38961900	38962900	-0.2801468744680729
chr7	38962000	38963000	-0.6228586497681986
chr7	38962100	38963100	-0.2691973439743275
chr7	38962200	38963200	0.6901977165384751
chr7	38962300	38963300	-0.7649454619610343
chr7	38962400	38963400	-2.089946741165702
chr7	38962500	38963500	-2.5041096978888664
chr7	38962600	38963600	-2.6215134745095856
chr7	38962700	38963700	-3.5658250374324485
chr7	38962800	38963800	-3.6535301529361774
chr7	38963200	38964200	-2.9443434597105447
chr7	38963900	38964900	-1.0186593445640266
chr7	38964000	38965000	-1.0070484727203022
chr7	38964900	38965900	-0.7660565459878044
chr7	38965000	38966000	-0.8063432454165219
chr7	38965100	38966100	-0.6246347687348752
chr7	38965200	38966200	-0.6714596661853962
chr7	38965300	38966300	-0.2248475763147476
chr7	38965400	38966400	-0.19643443107371525
chr7	38965500	38966500	0.042393060725052535
chr7	38965600	38966600	0.2352358783341293
chr7	38965700	38966700	0.9542854056042084
chr7	38965800	38966800	1.1822029804665075
chr7	38965900	38966900	0.6882861230189029
chr7	38966000	38967000	0.6343000279941986
chr7	38966100	38967100	-0.16373909805409634
chr7	38966200	38967200	-0.473385210880494
chr7	38966300	38967300	-1.1712961894704612
chr7	38966400	38967400	-1.1534509790021508
chr7	38966500	38967500	-1.3060057997929524
chr7	38966600	38967600	-1.767705766434421
chr7	38966700	38967700	-2.238232333192409
chr7	38966800	38967800	-2.429171451289012
chr7	38966900	38967900	-1.6956024302697017
chr7	38967000	38968000	-1.2161776687457457
chr7	38967100	38968100	-0.7876734181944808
chr7	38967200	38968200	-0.1902685462101483
chr7	38967300	38968300	0.367150426638476
chr7	38967400	38968400	0.6016344827135021
chr7	38967500	38968500	1.2769159844609932
chr7	38967600	38968600	1.5907251048214652
chr7	38967700	38968700	1.5300632104735497
chr7	38967800	38968800	1.5284309575409596
chr7	38967900	38968900	0.9954329644848292
chr7	38968000	38969000	0.4424877846672505
chr7	38968100	38969100	0.5007606388625214
chr7	38968200	38969200	0.6104551408752613
chr7	38968300	38969300	0.9869355924481348
chr7	38968400	38969400	1.3064292079491302
chr7	38968500	38969500	-0.9510274130349482
chr7	38968600	38969600	-0.9333047928591844
chr7	38968700	38969700	-0.5832979999981694
chr7	38968800	38969800	-0.7804563145264922
chr7	38968900	38969900	-0.6497249092644805
chr7	38969000	38970000	-0.3609551170432545
chr7	38969100	38970100	-0.21440882987674004
chr7	38969200	38970200	-0.5156642775448821
chr7	38969300	38970300	-0.6699382153418427
chr7	38969400	38970400	-1.2113796931192495
chr7	38969500	38970500	-0.2955893231384226
chr7	38969600	38970600	-0.3405722761157457
chr7	38969700	38970700	-0.3730751089833191
chr7	38969800	38970800	-0.07121193038939637
chr7	38969900	38970900	-0.2001299077995471
chr7	38970000	38971000	-0.21094688297530606
chr7	38970100	38971100	-0.2292649046184033
chr7	38970200	38971200	-1.0078536020789093
chr7	38970300	38971300	-1.111773505011572
chr7	38970400	38971400	-1.5048530833720182
chr7	38970500	38971500	-1.2205736721400904
chr7	38970600	38971600	-1.2041151584768992
chr7	38970700	38971700	-1.0271708773392298
chr7	38970800	38971800	-1.5913851602050242
chr7	38970900	38971900	-1.3928854003109437
chr7	38971000	38972000	-1.5070037595975898
chr7	38971100	38972100	-1.688269654224942
chr7	38971200	38972200	-1.034761198278778
chr7	38971300	38972300	-1.205028386658705
chr7	38971400	38972400	-0.6263612733262306
chr7	38971500	38972500	-0.8127834981609218
chr7	38971600	38972600	-0.37042028641738795
chr7	38971700	38972700	-1.3710829574651509
chr7	38971800	38972800	-0.634931490813682
chr7	38971900	38972900	-0.7961635059605972
chr7	38972000	38973000	-0.49908556661867703
chr7	38972100	38973100	-0.32418251468966913
chr7	38972200	38973200	-0.3843030718093856
chr7	38972300	38973300	-0.18213591926823292
chr7	38972400	38973400	-0.17100064279384136
chr7	38972500	38973500	0.4941276611884092
chr7	38972600	38973600	-0.1661472821933097
chr7	38972700	38973700	-0.567408173623953
chr7	38972800	38973800	-0.31438921180770624
chr7	38972900	38973900	-0.2923214106312629
chr7	38973000	38974000	-0.4908884421576599
chr7	38973100	38974100	-1.7466710012426918
chr7	38973200	38974200	-1.3305855487553435
chr7	38973300	38974300	-1.824145147940307
chr7	38974400	38975400	-0.19092965806400053
chr7	38974500	38975500	0.4579787207517198
chr7	38974600	38975600	0.8751007230271198
chr7	38974700	38975700	0.3660286755240964
chr7	38974800	38975800	-0.2375423593738956
chr7	38975900	38976900	0.6198068662999768
chr7	38976000	38977000	1.1171222610319824
chr7	38976100	38977100	0.8755788344501962
chr7	38976200	38977200	0.6450362546733247
chr7	38976300	38977300	0.17250828014747885
chr7	38976400	38977400	0.7417465148033511
chr7	38976500	38977500	0.5286284642405665
chr7	38976600	38977600	0.10062504790170652
chr7	38976700	38977700	0.02807189315341773
chr7	38976800	38977800	0.004156829353828839
chr7	38976900	38977900	-0.2886356461973655
chr7	38977000	38978000	-0.8026348578458465
chr7	38977100	38978100	-0.3472693074073902
chr7	38977200	38978200	-0.4584688798258594
chr7	38977300	38978300	0.012252999085561314
chr7	38977400	38978400	-0.7498327700958788
chr7	38977500	38978500	-0.742001651152797
chr7	38977600	38978600	-0.5159676059465249
chr7	38977700	38978700	-0.3578555878633106
chr7	38977800	38978800	-0.3215320393314072
chr7	38977900	38978900	-0.04594063025507657
chr7	38978000	38979000	0.36751799139244057
chr7	38978100	38979100	0.12089045899227825
chr7	38978200	38979200	0.1101497804712132
chr7	38978300	38979300	0.1835346661489844
chr7	38978400	38979400	-0.05332596190954232
chr7	38978500	38979500	-0.18654582405418865
chr7	38978600	38979600	-0.2449049178669544
chr7	38978700	38979700	-0.32331740805535664
chr7	38978800	38979800	-0.3647207646427279
chr7	38978900	38979900	-0.3436329791138561
chr7	38979000	38980000	-0.3669601007222881
chr7	38979100	38980100	-0.6121280437127993
chr7	38979200	38980200	-0.23170484036744565
chr7	38979300	38980300	-0.8711263116852427
chr7	38979400	38980400	-0.3986610562134515
chr7	38979500	38980500	0.1924599041476996
chr7	38979600	38980600	0.1413387553526523
chr7	38979700	38980700	-0.012921719907653357
chr7	38979800	38980800	0.3247960579236692
chr7	38979900	38980900	0.15432060207415932
chr7	38980000	38981000	-0.030141738768381443
chr7	38980100	38981100	0.3827015349073851
chr7	38980200	38981200	0.2016826232755177
chr7	38980300	38981300	0.2347686114991276
chr7	38980400	38981400	0.1874674504072647
chr7	38980500	38981500	0.18008057017350107
chr7	38980600	38981600	0.07469712861151846
chr7	38980700	38981700	-0.0406960779279562
chr7	38980800	38981800	-0.5021308636717409
chr7	38980900	38981900	-0.7933493802476141
chr7	38981000	38982000	-1.0337867347939393
chr7	38981100	38982100	-1.3211591865902157
chr7	38981200	38982200	-1.8350749320593616
chr7	38981300	38982300	-1.2994498748899932
chr7	38981400	38982400	-1.1805394781844614
chr7	38981500	38982500	-1.7285381528340191
chr7	38981600	38982600	-1.7055781663117644
chr7	38981700	38982700	-2.024758615528532
chr7	38981800	38982800	-2.0011009890488727
chr7	38981900	38982900	-1.9168525775472205
chr7	38982000	38983000	-1.776613576836294
chr7	38982100	38983100	-1.4403423616834774
chr7	38982200	38983200	-0.8595403182420847
chr7	38982300	38983300	-0.6560950312081193
chr7	38982400	38983400	-0.3971817999230236
chr7	38983400	38984400	0.3999686981478145
chr7	38983500	38984500	0.2799352880548167
chr7	38983600	38984600	-0.7187832711986856
chr7	38983700	38984700	-0.6675171658770086
chr7	38983800	38984800	-0.28984489529259505
chr7	38983900	38984900	-0.6902077321320121
chr7	38984000	38985000	-0.2722884155158704
chr7	38984100	38985100	0.18606932920074007
chr7	38984200	38985200	-0.08825732834437472
chr7	38984300	38985300	-0.09173847439204184
chr7	38984400	38985400	-1.002664377379825
chr7	38984500	38985500	-1.4086973523496988
chr7	38984600	38985600	-0.5129165369357084
chr7	38984700	38985700	-0.3902440288231336
chr7	38984800	38985800	-0.6288420258678179
chr7	38984900	38985900	-0.29189764284855296
chr7	38985000	38986000	-0.31897747250617553
chr7	38985100	38986100	-1.188262307711488
chr7	38985200	38986200	-1.225945797113742
chr7	38985300	38986300	-0.9654790235401718
chr7	38985400	38986400	-0.4195553072961137
chr7	38985500	38986500	0.6184932687582889
chr7	38985600	38986600	1.0990141880347288
chr7	38985700	38986700	0.8315514812516195
chr7	38985800	38986800	0.32197243243569434
chr7	38985900	38986900	0.1880200947633965
chr7	38986000	38987000	0.3195686708790864
chr7	38986100	38987100	0.5086858335636341
chr7	38986200	38987200	1.1609643023572098
chr7	38986300	38987300	0.8793047709598091
chr7	38986400	38987400	0.6161521230455188
chr7	38986500	38987500	0.3498562702136474
chr7	38986600	38987600	-0.19424092173464666
chr7	38986700	38987700	0.481997674749409
chr7	38986800	38987800	1.0651704938785078
chr7	38986900	38987900	1.070754771576129
chr7	38987000	38988000	1.1251646215543825
chr7	38987100	38988100	0.6800038396593086
chr7	38987200	38988200	0.18417836088661
chr7	38987300	38988300	0.2526830112112105
chr7	38987400	38988400	0.17040794578681984
chr7	38987500	38988500	0.20283269211474408
chr7	38987600	38988600	-0.7112036712794939
chr7	38987700	38988700	-1.2477921834742791
chr7	38987800	38988800	-1.6293081570521963
chr7	38987900	38988900	-1.4295127926047233
chr7	38988000	38989000	-1.5664595994928376
chr7	38988100	38989100	-0.5226906254633911
chr7	38988200	38989200	-0.4149301789846353
chr7	38988300	38989300	-0.8102617296317248
chr7	38988400	38989400	-0.6666530909958919
chr7	38988500	38989500	-0.3302294362936027
chr7	38988600	38989600	0.27501632843620377
chr7	38988700	38989700	0.8345330088661292
chr7	38988800	38989800	1.2042003109319819
chr7	38988900	38989900	1.5925190712265471
chr7	38989000	38990000	1.516738621476156
chr7	38989100	38990100	0.8340844571104941
chr7	38989200	38990200	1.1949505353660084
chr7	38989300	38990300	1.9319991411830133
chr7	38989400	38990400	1.6137706710216135
chr7	38989500	38990500	1.128657065847331
chr7	38989600	38990600	1.5226197868902425
chr7	38989700	38990700	0.6360920042427766
chr7	38989800	38990800	0.6169557077784049
chr7	38989900	38990900	0.6620815236646111
chr7	38990000	38991000	0.45858945108639276
chr7	38990100	38991100	0.8535221518143954
chr7	38990200	38991200	0.28696249719433986
chr7	38990300	38991300	0.3218839179428666
chr7	38990400	38991400	0.539006944298064
chr7	38990500	38991500	0.8103801385569072
chr7	38990600	38991600	0.3189279600926843
chr7	38990700	38991700	0.4556243236710258
chr7	38990800	38991800	0.452971625836389
chr7	38990900	38991900	-0.021499431173607395
chr7	38991000	38992000	0.39547923623796366
chr7	38991100	38992100	0.22422325778335306
chr7	38991200	38992200	0.6541242817503766
chr7	38991300	38992300	0.3087110283324467
chr7	38991400	38992400	0.5057305258577159
chr7	38991500	38992500	0.5632723386665618
chr7	38991600	38992600	0.8956009183304718
chr7	38991700	38992700	1.1635695598153044
chr7	38991800	38992800	1.087576250197453
chr7	38991900	38992900	1.7645599440750477
chr7	38992000	38993000	1.5334058624090616
chr7	38992100	38993100	2.2222905300018194
chr7	38992200	38993200	1.8574046340719768
chr7	38992300	38993300	2.0782973681215613
chr7	38992400	38993400	2.4201160929829
chr7	38992500	38993500	2.6526795360484807
chr7	38992600	38993600	2.6692339128086457
chr7	38993700	38994700	1.5171231379812562
chr7	38993800	38994800	1.6807680559629103
chr7	38993900	38994900	1.6539407232864098
chr7	38994000	38995000	1.6006569635810195
chr7	38994100	38995100	1.5112898106722583
chr7	38994200	38995200	1.626565685526746
chr7	38994300	38995300	0.9440179970291857
chr7	38994400	38995400	0.6835666705804199
chr7	38994500	38995500	0.250420266459393
chr7	38994600	38995600	-0.21467626744902565
chr7	38994700	38995700	0.4240948517224473
chr7	38994800	38995800	0.4547210299470919
chr7	38994900	38995900	0.737428805685149
chr7	38995000	38996000	0.17379889762203204
chr7	38996100	38997100	0.2175674689897923
chr7	38996200	38997200	-0.07436239073241586
chr7	38996300	38997300	-0.4281300882849866
chr7	38996400	38997400	-0.8078263170729779
chr7	38996500	38997500	-1.0985342706339698
chr7	38996600	38997600	-1.1710862883958248
chr7	38996700	38997700	-1.2613197204949782
chr7	38996800	38997800	-1.2123684523245002
chr7	38996900	38997900	-1.8633230271112835
chr7	38997000	38998000	-1.9854383210479936
chr7	38997100	38998100	-1.7499616406930318
chr7	38997200	38998200	-1.2458725993567363
chr7	38997300	38998300	-0.6726277044841958
chr7	38997400	38998400	-0.21960125723999
chr7	38997500	38998500	-0.3292569600209264
chr7	38997600	38998600	0.331995240639606
chr7	38997700	38998700	0.17610261531231652
chr7	38997800	38998800	0.2301623375383097
chr7	38998900	38999900	0.8115418644575914
chr7	38999000	39000000	0.6406798223446075
chr7	38999100	39000100	1.0282900129980346
chr7	38999200	39000200	0.7223118321677549
chr7	38999300	39000300	0.6946968002783848
chr7	38999400	39000400	0.7820619309933335
chr7	38999500	39000500	0.4376182754961727
chr7	38999600	39000600	0.6432617004875875
chr7	38999700	39000700	0.5017231981026173
chr7	38999800	39000800	0.4304011148097573
chr7	38999900	39000900	0.6704917443332117
chr7	39000000	39001000	1.0013037040678814
chr7	39000100	39001100	0.7838866319691428
chr7	39000200	39001200	1.0742096284642924
chr7	39000300	39001300	0.5348724134957469
chr7	39000400	39001400	0.5686003704971241
chr7	39000500	39001500	0.5932314184148254
chr7	39000600	39001600	0.4427093182626186
chr7	39000700	39001700	0.5947478368557559
chr7	39000800	39001800	0.8242024078697714
chr7	39000900	39001900	1.2717341821634656
chr7	39001000	39002000	0.47095299632012816
chr7	39001100	39002100	0.08307970448961656
chr7	39001200	39002200	0.06469695906800127
chr7	39001300	39002300	0.5402451166138277
chr7	39001400	39002400	1.0265117174480336
chr7	39001500	39002500	1.254351989893962
chr7	39001600	39002600	1.3370427882801923
chr7	39001700	39002700	0.9159602070783948
chr7	39001800	39002800	0.5310082923118451
chr7	39001900	39002900	-0.4371804077553555
chr7	39002000	39003000	-0.046307946253061436
chr7	39002100	39003100	-0.5362128052607451
chr7	39002200	39003200	0.042642127281983966
chr7	39002300	39003300	0.4382623724151668
chr7	39002400	39003400	0.2755648478565833
chr7	39002500	39003500	0.2436136046236651
chr7	39003600	39004600	0.631790254595962
chr7	39003700	39004700	0.4447546616234799
chr7	39003800	39004800	0.12601772048231225
chr7	39003900	39004900	0.08315241371976682
chr7	39004000	39005000	0.4933020073170067
chr7	39004100	39005100	1.535706577251292
chr7	39004200	39005200	1.585146123486278
chr7	39004300	39005300	1.251798569259082
chr7	39004400	39005400	1.2938219742176689
chr7	39004500	39005500	1.8219645458606315
chr7	39005600	39006600	0.993681566077826
chr7	39005700	39006700	0.4214235963596832
chr7	39005800	39006800	-0.04504196227239758
chr7	39005900	39006900	-0.3249227274407309
chr7	39006000	39007000	-0.6437262914501823
chr7	39006100	39007100	-0.3303978389320097
chr7	39006200	39007200	-0.20313388374736704
chr7	39006300	39007300	-0.23902159607131745
chr7	39006400	39007400	0.17958762339865092
chr7	39006500	39007500	-0.34025281935281176
chr7	39006600	39007600	0.15711157189981215
chr7	39006700	39007700	-0.3044855035650553
chr7	39006800	39007800	0.08064777842317603
chr7	39006900	39007900	0.34494181825791737
chr7	39007000	39008000	-0.14621177129919474
chr7	39012100	39013100	-8.491516816845618
chr7	39012200	39013200	-8.320962628720808
chr7	39012300	39013300	-7.820417168312888
chr7	39012400	39013400	-7.653889922587553
chr7	39012500	39013500	-7.568439801768153
chr7	39012600	39013600	-7.36205216711905
chr7	39012700	39013700	-5.8151874562926125
chr7	39012800	39013800	-5.368745103009784
chr7	39012900	39013900	-3.8287438420974635
chr7	39013000	39014000	-2.892534524422213
chr7	39013100	39014100	-1.202552725713416
chr7	39013200	39014200	-0.2242843755177779
chr7	39013300	39014300	-0.19778768365329052
chr7	39013400	39014400	-0.33064815645484497
chr7	39013500	39014500	-0.6865968154774537
chr7	39013600	39014600	-0.6246217402812494
chr7	39013700	39014700	-0.7911479800267112
chr7	39013800	39014800	-0.6516677242683823
chr7	39013900	39014900	-0.4401058583416941
chr7	39014000	39015000	-0.1631854236123226
chr7	39014100	39015100	0.1156577026920092
chr7	39014200	39015200	0.055280902945588434
chr7	39014300	39015300	0.6610528642442148
chr7	39014400	39015400	1.0269874599844615
chr7	39016400	39017400	-0.04148846928992047
chr7	39016500	39017500	0.7074072305623508
chr7	39016600	39017600	0.4260713664171208
chr7	39016700	39017700	0.28924990669377443
chr7	39016800	39017800	0.08445860093394221
chr7	39016900	39017900	0.11974583735852624
chr7	39017000	39018000	-0.22788518496154261
chr7	39017100	39018100	0.4387466075662524
chr7	39017200	39018200	0.4920685848272388
chr7	39017300	39018300	0.1892625338448674
chr7	39017400	39018400	0.3518893488823525
chr7	39017500	39018500	0.18479124632615865
chr7	39017600	39018600	0.6392676768335277
chr7	39017700	39018700	0.9978640226774622
chr7	39017800	39018800	1.1446841006948945
chr7	39017900	39018900	1.363054496505717
chr7	39018000	39019000	1.5184497634907523
chr7	39018100	39019100	1.6118354907952206
chr7	39018200	39019200	1.5551767868819002
chr7	39018300	39019300	1.6166705229012566
chr7	39018400	39019400	1.5013325698607878
chr7	39018500	39019500	0.7440091303594494
chr7	39018600	39019600	0.26283244082839896
chr7	39018700	39019700	-0.48913650385894203
chr7	39018800	39019800	-0.7192814815619536
chr7	39018900	39019900	-1.372216953416416
chr7	39019200	39020200	-1.1011462579369151
chr7	39019700	39020700	0.302447046413911
chr7	39019800	39020800	0.4486520988232132
chr7	39019900	39020900	1.0888752581979508
chr7	39020000	39021000	0.7534917470704047
chr7	39020100	39021100	0.6346398303319111
chr7	39020200	39021200	1.1925128450795517
chr7	39020300	39021300	1.1267485499149767
chr7	39020400	39021400	1.3509440404888189
chr7	39020500	39021500	1.5958923676205572
chr7	39020600	39021600	1.451186741688353
chr7	39020700	39021700	1.0344589847381909
chr7	39020800	39021800	0.7020660202015006
chr7	39020900	39021900	0.7458341634196675
chr7	39021000	39022000	0.6983363604716563
chr7	39021100	39022100	0.7357666154958848
chr7	39021200	39022200	0.4896649291594286
chr7	39021300	39022300	-0.031009000623486112
chr7	39021400	39022400	0.017027569533819852
chr7	39021500	39022500	0.1947592770537644
chr7	39021600	39022600	0.17572821172682926
chr7	39021700	39022700	0.5532014082199304
chr7	39021800	39022800	1.137777563492319
chr7	39021900	39022900	0.7775427702126961
chr7	39022000	39023000	0.23205993176320275
chr7	39022100	39023100	0.3891198454408257
chr7	39022200	39023200	0.7495370256043532
chr7	39022300	39023300	1.0522678798051053
chr7	39022400	39023400	0.7062310874937653
chr7	39022500	39023500	0.8490736834449528
chr7	39022600	39023600	0.5161004060821139
chr7	39022700	39023700	0.4739118226054835
chr7	39022800	39023800	0.4056386485884597
chr7	39022900	39023900	-0.4176123482805865
chr7	39023000	39024000	-0.6738847122356956
chr7	39023100	39024100	-1.4746879558859651
chr7	39023200	39024200	-1.2167797182957931
chr7	39023300	39024300	-1.3728149916949333
chr7	39023400	39024400	-1.310107680372994
chr7	39023500	39024500	-1.7948084694090969
chr7	39023600	39024600	-1.7476026904267157
chr7	39023700	39024700	-1.936318549019772
chr7	39023800	39024800	-2.4076615328741178
chr7	39023900	39024900	-0.756559282011058
chr7	39024000	39025000	-1.0608642643530928
chr7	39024100	39025100	-0.7086777112577658
chr7	39024200	39025200	-1.279133753328744
chr7	39024300	39025300	-1.6683885603866442
chr7	39024400	39025400	-1.956136431325852
chr7	39024500	39025500	-2.1420794933759915
chr7	39024600	39025600	-2.1144374888256583
chr7	39024700	39025700	-2.0113180756345512
chr7	39024800	39025800	-1.900030375953719
chr7	39024900	39025900	-3.158114594365605
chr7	39025900	39026900	-3.8441369901015134
chr7	39026000	39027000	-4.311109357553866
chr7	39026100	39027100	-4.5682812542843045
chr7	39026200	39027200	-4.939034928144474
chr7	39026300	39027300	-5.277401345305057
chr7	39026400	39027400	-5.597889711765642
chr7	39026500	39027500	-5.346836454797484
chr7	39026600	39027600	-4.081750612749084
chr7	39026700	39027700	-3.496300268681995
chr7	39026800	39027800	-3.2366692741359517
chr7	39026900	39027900	-3.415418515736357
chr7	39027000	39028000	-2.9235633679661848
chr7	39027100	39028100	-2.26796420022916
chr7	39027200	39028200	-1.9619083403143256
chr7	39027300	39028300	-1.1198320965787631
chr7	39027400	39028400	-0.8000274381025432
chr7	39027500	39028500	-1.1573071818662024
chr7	39027600	39028600	-1.4340644911824296
chr7	39027700	39028700	-1.59431001364728
chr7	39027800	39028800	-1.7803965339592325
chr7	39027900	39028900	-1.7089857465289655
chr7	39028000	39029000	-1.6529668180166674
chr7	39028100	39029100	-1.2741581464841576
chr7	39028200	39029200	-1.5499993125816014
chr7	39028300	39029300	-1.7038878402474902
chr7	39028400	39029400	-1.330593148336639
chr7	39028500	39029500	-1.4690751566228608
chr7	39028600	39029600	-1.0044720839980148
chr7	39028700	39029700	-0.660810869572856
chr7	39028800	39029800	-0.4909527686367584
chr7	39028900	39029900	-0.2342765029923491
chr7	39029000	39030000	-0.18811189886960758
chr7	39029100	39030100	-0.8627476114414162
chr7	39029200	39030200	-0.33945359586933466
chr7	39029300	39030300	-0.6030769758762569
chr7	39030600	39031600	0.8565555584651571
chr7	39030700	39031700	1.0985293703240406
chr7	39030800	39031800	0.7523950730503328
chr7	39030900	39031900	1.3075131777768771
chr7	39031000	39032000	1.3544050178504268
chr7	39031100	39032100	0.7817814928063213
chr7	39031200	39032200	0.6245727432854349
chr7	39031300	39032300	0.3525859423245685
chr7	39031400	39032400	1.321450113014549
chr7	39031500	39032500	1.4406354067026448
chr7	39031600	39032600	1.8118313653399731
chr7	39031700	39032700	1.4339632776335918
chr7	39031800	39032800	1.9317331504057649
chr7	39031900	39032900	1.5728121974485896
chr7	39032000	39033000	2.167527434126723
chr7	39032100	39033100	1.9707750477516688
chr7	39032200	39033200	1.8448671271070889
chr7	39032300	39033300	1.9648740109195184
chr7	39032400	39033400	1.894048300279596
chr7	39032500	39033500	2.3948182622435765
chr7	39032600	39033600	2.8793724280148165
chr7	39032700	39033700	3.299472131400436
chr7	39032800	39033800	3.0787506601542303
chr7	39032900	39033900	2.4774463655480106
chr7	39033000	39034000	2.2870466973190164
chr7	39033100	39034100	3.199136937191512
chr7	39033200	39034200	3.4349275818773046
chr7	39033300	39034300	3.9206976683193653
chr7	39033400	39034400	2.9133805642783037
chr7	39033500	39034500	2.3747460883242617
chr7	39033600	39034600	1.1158677069180118
chr7	39033700	39034700	0.5054828827168816
chr7	39033800	39034800	0.7456339637852932
chr7	39033900	39034900	1.0746449351645369
chr7	39034000	39035000	1.0164788310382973
chr7	39034100	39035100	0.5921496963019787
chr7	39034200	39035200	0.8434091772203618
chr7	39034300	39035300	0.486435084336917
chr7	39034400	39035400	1.394398587052975
chr7	39034500	39035500	1.5226297165533174
chr7	39034600	39035600	2.323546798817819
chr7	39034700	39035700	3.1248896573518947
chr7	39034800	39035800	2.9055279264438085
chr7	39034900	39035900	3.1586645108472737
chr7	39035000	39036000	2.7390566840022523
chr7	39035100	39036100	2.4199705216730485
chr7	39035200	39036200	1.6842150939040843
chr7	39035300	39036300	1.3868479636658388
chr7	39035400	39036400	1.0699109507464144
chr7	39035500	39036500	0.8576214632225401
chr7	39035600	39036600	0.6824568200165763
chr7	39035700	39036700	0.29592306193752377
chr7	39035800	39036800	0.52791522349394
chr7	39035900	39036900	0.9893041294645928
chr7	39036000	39037000	0.987957242298554
chr7	39036100	39037100	0.9789166751664592
chr7	39036200	39037200	1.4106357709104465
chr7	39036300	39037300	0.6097768698605974
chr7	39036400	39037400	0.6679874731922111
chr7	39036500	39037500	1.0056666113394657
chr7	39036600	39037600	1.1936504887410402
chr7	39036700	39037700	1.9332138718584468
chr7	39036800	39037800	2.1994990767293263
chr7	39036900	39037900	2.1676328181647566
chr7	39037000	39038000	2.0199493337325816
chr7	39037100	39038100	2.076425700768917
chr7	39037200	39038200	1.9115594425887328
chr7	39037300	39038300	2.8122122061998844
chr7	39037400	39038400	2.415759587350099
chr7	39037500	39038500	2.4698950665553894
chr7	39037600	39038600	2.4862536047892783
chr7	39037700	39038700	1.9998220702590028
chr7	39037800	39038800	1.9431952451010923
chr7	39037900	39038900	1.28200674497957
chr7	39038000	39039000	1.2271792758738793
chr7	39038100	39039100	1.142957786430492
chr7	39038200	39039200	1.427756285711469
chr7	39038300	39039300	1.3175401034506191
chr7	39038400	39039400	1.6288551879241149
chr7	39038500	39039500	1.620249643309333
chr7	39038600	39039600	1.2598106845117047
chr7	39038700	39039700	1.058043967169792
chr7	39038800	39039800	0.7121313796771115
chr7	39038900	39039900	1.0200251567285037
chr7	39039000	39040000	1.2195163775090891
chr7	39040300	39041300	1.98651758916499
chr7	39040400	39041400	2.1184590237682985
chr7	39040500	39041500	2.2278754916694234
chr7	39040600	39041600	1.9558405445397078
chr7	39040700	39041700	1.3282795680597432
chr7	39040800	39041800	1.69771950167357
chr7	39040900	39041900	1.716554578254895
chr7	39041000	39042000	1.669342461459046
chr7	39041100	39042100	1.3156609541473436
chr7	39041200	39042200	1.5337235520770156
chr7	39041300	39042300	1.0775381014524237
chr7	39041400	39042400	0.9302142426209822
chr7	39041500	39042500	1.314016659302754
chr7	39041600	39042600	1.4245302311326868
chr7	39041700	39042700	2.6167051713797838
chr7	39041800	39042800	2.612931118334331
chr7	39041900	39042900	1.9323116821609483
chr7	39042000	39043000	1.97050665083224
chr7	39042100	39043100	2.4387716265236623
chr7	39042200	39043200	2.5077803633641267
chr7	39042300	39043300	2.166885854100339
chr7	39042400	39043400	2.4480259104859234
chr7	39042500	39043500	2.628862131203709
chr7	39042600	39043600	2.823529088291948
chr7	39042700	39043700	1.605090566685502
chr7	39042800	39043800	1.61473205053695
chr7	39042900	39043900	1.6936123828295897
chr7	39043000	39044000	2.1333591103863085
chr7	39043100	39044100	1.0893695947459356
chr7	39043200	39044200	1.0889360438818485
chr7	39043300	39044300	1.6986411838477122
chr7	39043400	39044400	1.7962632747598692
chr7	39043500	39044500	1.6090115051257103
chr7	39043600	39044600	1.8212589588429615
chr7	39043700	39044700	2.8579705297318108
chr7	39043800	39044800	2.250026778885268
chr7	39043900	39044900	2.679419865346132
chr7	39044000	39045000	1.9483062573354155
chr7	39044100	39045100	2.5985891511114656
chr7	39044200	39045200	2.3370076097378685
chr7	39044300	39045300	2.043148434720027
chr7	39044400	39045400	1.2907376835222095
chr7	39044500	39045500	1.055055910600174
chr7	39044600	39045600	0.5445492141966239
chr7	39044700	39045700	0.3146973589989692
chr7	39044800	39045800	0.34611792902810623
chr7	39044900	39045900	0.7906707202367766
chr7	39045000	39046000	0.6943586412039693
chr7	39045100	39046100	1.0408238025126468
chr7	39045200	39046200	0.7913252943502312
chr7	39045300	39046300	0.8762201807599705
chr7	39045400	39046400	1.6675085383483066
chr7	39045500	39046500	1.6663660629461388
chr7	39045600	39046600	1.8099519230403671
chr7	39045700	39046700	1.562676385909903
chr7	39045800	39046800	2.193676821686419
chr7	39045900	39046900	1.7626261491651578
chr7	39046000	39047000	2.140979877165224
chr7	39046100	39047100	2.5816480606154637
chr7	39046200	39047200	3.0218322353493563
chr7	39046300	39047300	2.6527742778934846
chr7	39046400	39047400	1.4086755953717534
chr7	39046500	39047500	1.0330689842215472
chr7	39046600	39047600	1.7454689212693633
chr7	39046700	39047700	1.5311036273836731
chr7	39046800	39047800	0.5045135460180351
chr7	39046900	39047900	0.8921522443618545
chr7	39047000	39048000	0.49076064234919237
chr7	39047100	39048100	0.05187772657286227
chr7	39047200	39048200	-0.14148804979488827
chr7	39047300	39048300	0.2497719236747837
chr7	39047400	39048400	0.9828621579237444
chr7	39047500	39048500	1.418865457550491
chr7	39047600	39048600	0.8909425934523274
chr7	39047700	39048700	0.9901115672981292
chr7	39047800	39048800	1.6495309497799977
chr7	39047900	39048900	0.9384113084153344
chr7	39048000	39049000	1.2043858232485714
chr7	39048100	39049100	1.4186844500874798
chr7	39048200	39049200	0.9247982569173469
chr7	39048300	39049300	0.7007955548114251
chr7	39048400	39049400	0.7515737055853801
chr7	39048500	39049500	0.35505846150988296
chr7	39048600	39049600	-0.004790827426363789
chr7	39048700	39049700	0.6086613088981334
chr7	39048800	39049800	0.9337527472646654
chr7	39048900	39049900	1.7126233757519642
chr7	39049000	39050000	1.3051232632422662
chr7	39049100	39050100	0.11528137302398415
chr7	39049200	39050200	0.11428959518980375
chr7	39049300	39050300	-0.1615346285751804
chr7	39049400	39050400	-0.3538075719154893
chr7	39049500	39050500	0.0323026209519497
chr7	39049600	39050600	-0.24548194384694674
chr7	39049700	39050700	-0.7322090448365663
chr7	39049800	39050800	-1.0816327809256279
chr7	39049900	39050900	-1.7577420219491289
chr7	39050000	39051000	-1.6532823890427348
chr7	39050100	39051100	-1.229908595619843
chr7	39050200	39051200	-0.545648044556976
chr7	39050300	39051300	-0.5649066888735665
chr7	39050400	39051400	0.5462613369527168
chr7	39050500	39051500	-0.4291411466773337
chr7	39050600	39051600	-0.4380780275777903
chr7	39050700	39051700	-0.90149302412362
chr7	39050800	39051800	-0.2704585999844955
chr7	39050900	39051900	-0.8889010616840449
chr7	39051000	39052000	-0.409025966674188
chr7	39051100	39052100	-0.4818608491193331
chr7	39051200	39052200	-0.4684150380568889
chr7	39051300	39052300	-0.16802188613495628
chr7	39051400	39052400	-0.5561659662943639
chr7	39051500	39052500	0.03732568322507646
chr7	39051600	39052600	1.0531873445655848
chr7	39051700	39052700	2.018538670356949
chr7	39051800	39052800	1.6490092444140876
chr7	39051900	39052900	2.000583316754277
chr7	39052000	39053000	1.712404979234929
chr7	39052100	39053100	1.7991873554546705
chr7	39052200	39053200	1.7873296778392724
chr7	39052300	39053300	1.6646911566993725
chr7	39052400	39053400	1.5215028598138418
chr7	39052500	39053500	1.5564170336785144
chr7	39052600	39053600	0.904813341239346
chr7	39052700	39053700	-0.03792861086309705
chr7	39052800	39053800	0.037116937199365915
chr7	39052900	39053900	0.3537037726011996
chr7	39053000	39054000	0.28241720914062224
chr7	39053100	39054100	0.4376354088600203
chr7	39053200	39054200	0.5534830284260994
chr7	39053300	39054300	0.5337243126965282
chr7	39053400	39054400	1.0175721071685253
chr7	39053500	39054500	1.0852614984083917
chr7	39053600	39054600	1.5876611511793646
chr7	39053700	39054700	1.9811707677213863
chr7	39054000	39055000	1.5853457806088906
chr7	39054100	39055100	1.6166291875817258
chr7	39054200	39055200	2.085890605857919
chr7	39054300	39055300	2.1368950486909712
chr7	39054400	39055400	1.8712201879012345
chr7	39054500	39055500	1.614760090616009
chr7	39054600	39055600	1.3872783969890412
chr7	39054700	39055700	1.1116546389690931
chr7	39054800	39055800	1.285081478702789
chr7	39054900	39055900	1.8563610035805191
chr7	39055000	39056000	2.0445952012200013
chr7	39055100	39056100	2.3366984428642943
chr7	39055200	39056200	1.6290980644454491
chr7	39055300	39056300	1.1800602743167865
chr7	39055400	39056400	1.185730249070826
chr7	39055500	39056500	0.6024821063060124
chr7	39055600	39056600	0.3709675993761397
chr7	39055700	39056700	0.7261425395695639
chr7	39055900	39056900	0.1170613429425984
chr7	39056000	39057000	0.07578394269279473
chr7	39056100	39057100	-0.19449782512092645
chr7	39056200	39057200	-0.27899591727602546
chr7	39056300	39057300	-0.14561666115890146
chr7	39056400	39057400	-0.5384433450442855
chr7	39056500	39057500	0.17651397126993668
chr7	39056600	39057600	0.5422779246684813
chr7	39056700	39057700	0.8153814207423964
chr7	39056800	39057800	1.3559520749377632
chr7	39056900	39057900	1.4838682817267164
chr7	39057000	39058000	1.4837224529570658
chr7	39057100	39058100	1.3856710359659117
chr7	39057200	39058200	0.9109003560382488
chr7	39057300	39058300	0.9499795444402284
chr7	39057400	39058400	1.5635553766608268
chr7	39057500	39058500	1.397436104795446
chr7	39057600	39058600	0.798563692370255
chr7	39057700	39058700	0.7860910361787246
chr7	39057800	39058800	0.14252250944464584
chr7	39057900	39058900	0.08679250696675696
chr7	39058000	39059000	-0.10883740161028901
chr7	39058100	39059100	0.03378659019739096
chr7	39058200	39059200	1.1094638027190968
chr7	39058300	39059300	1.4973493251721366
chr7	39058400	39059400	1.0166731721224989
chr7	39058500	39059500	1.0833222589722125
chr7	39059500	39060500	1.5142380871603751
chr7	39059600	39060600	1.9526962804957024
chr7	39059700	39060700	1.989180409879224
chr7	39059800	39060800	2.52595544658786
chr7	39059900	39060900	2.7232104804939268
chr7	39060000	39061000	2.5594999920562347
chr7	39060100	39061100	2.4238732607877567
chr7	39060200	39061200	1.9598035930277449
chr7	39060300	39061300	1.7919624851254106
chr7	39060400	39061400	2.012855872233779
chr7	39060500	39061500	1.8919149072282848
chr7	39060600	39061600	1.766987926032833
chr7	39060700	39061700	2.0977233403932374
chr7	39060800	39061800	1.8324466087436773
chr7	39060900	39061900	1.9273071453614283
chr7	39061000	39062000	2.1097107767127143
chr7	39061100	39062100	1.9718947682876482
chr7	39061200	39062200	2.3045984602317806
chr7	39061300	39062300	1.9200662672280269
chr7	39061400	39062400	2.0291949887305223
chr7	39061500	39062500	2.4927499328492813
chr7	39061600	39062600	2.458209726272745
chr7	39062300	39063300	2.237988076515693
chr7	39062400	39063400	1.9600185099412333
chr7	39062500	39063500	2.2932549848318087
chr7	39062600	39063600	2.6771400303928656
chr7	39062700	39063700	2.8979416036154086
chr7	39062800	39063800	2.6828265279650343
chr7	39062900	39063900	2.487124840342315
chr7	39063000	39064000	2.1823107036394704
chr7	39063100	39064100	2.0300137387119994
chr7	39063200	39064200	2.1425506234145715
chr7	39063300	39064300	2.193802538213999
chr7	39063400	39064400	1.9213930521579097
chr7	39063500	39064500	1.6243473842854594
chr7	39063600	39064600	1.0760425501461823
chr7	39063700	39064700	0.3506160415843239
chr7	39063800	39064800	1.011566046944638
chr7	39063900	39064900	1.2600491443401152
chr7	39064000	39065000	1.0601213394049096
chr7	39064100	39065100	0.7640709705276372
chr7	39064200	39065200	0.5060385230764356
chr7	39064300	39065300	0.4052104352381705
chr7	39064400	39065400	1.1231433802082589
chr7	39064500	39065500	1.113370717664952
chr7	39064600	39065600	1.3646533191030397
chr7	39064700	39065700	1.8766522606008955
chr7	39064800	39065800	1.4336820086240625
chr7	39064900	39065900	1.705071278291614
chr7	39065000	39066000	1.3738981749608237
chr7	39065100	39066100	2.000627534129213
chr7	39065200	39066200	1.8113949723588647
chr7	39065300	39066300	1.964664278067424
chr7	39065400	39066400	2.2495699829914417
chr7	39065500	39066500	1.401940842247117
chr7	39065600	39066600	1.206690047242
chr7	39065700	39066700	0.5184346638752558
chr7	39065800	39066800	0.6052942638388068
chr7	39065900	39066900	0.9925898155348246
chr7	39066000	39067000	1.1248929019542053
chr7	39066100	39067100	0.6319971709529139
chr7	39067200	39068200	0.5404546295151681
chr7	39067300	39068300	0.19159358829105969
chr7	39067400	39068400	-0.30375944385720216
chr7	39067500	39068500	-0.06539755139383666
chr7	39067600	39068600	0.1979603252140905
chr7	39067800	39068800	-0.103609526363367
chr7	39067900	39068900	0.021741709818541042
chr7	39068000	39069000	-0.08381697247323436
chr7	39068100	39069100	0.034576339331487245
chr7	39068200	39069200	0.11487330571127227
chr7	39068300	39069300	1.1284688693214189
chr7	39068400	39069400	1.5819760110887209
chr7	39068500	39069500	1.2726903855306206
chr7	39068600	39069600	1.7108938608971802
chr7	39068700	39069700	1.4088857265481374
chr7	39068800	39069800	1.7969924140603306
chr7	39068900	39069900	2.2556487577473754
chr7	39069000	39070000	2.4379225617662845
chr7	39069100	39070100	2.596338460710783
chr7	39069200	39070200	2.7487949569261314
chr7	39069300	39070300	2.026039217655472
chr7	39069400	39070400	2.3268626820158103
chr7	39069500	39070500	2.7026429280643582
chr7	39069600	39070600	2.198398687548887
chr7	39069700	39070700	2.3598119843199408
chr7	39069800	39070800	2.4974474566960847
chr7	39069900	39070900	2.8989924985486266
chr7	39070000	39071000	2.6341097734376597
chr7	39070100	39071100	2.8068251516089617
chr7	39070200	39071200	2.831707143665793
chr7	39070300	39071300	3.0783162308535723
chr7	39070400	39071400	2.849041481730083
chr7	39070500	39071500	2.7098412860514225
chr7	39070600	39071600	2.611965744542476
chr7	39070700	39071700	2.6457321542834715
chr7	39070800	39071800	3.1098830865988862
chr7	39070900	39071900	2.107782289191908
chr7	39071000	39072000	2.2312796813358315
chr7	39071100	39072100	1.3345195300987307
chr7	39071200	39072200	0.8146726027157637
chr7	39071300	39072300	0.9627188076751378
chr7	39071400	39072400	0.7719303328615195
chr7	39071500	39072500	0.8384912594565018
chr7	39071600	39072600	1.2955692686722322
chr7	39071700	39072700	1.0108520134054293
chr7	39071800	39072800	1.6410515450237182
chr7	39071900	39072900	1.8721318755084155
chr7	39072000	39073000	1.8177435352868512
chr7	39072100	39073100	1.5292948663954182
chr7	39072200	39073200	1.7283596103382208
chr7	39072300	39073300	1.5585415110819896
chr7	39072400	39073400	1.4435718384616272
chr7	39072500	39073500	1.660969160581118
chr7	39072600	39073600	1.5824350433372296
chr7	39072700	39073700	1.459835968866608
chr7	39072800	39073800	0.2793218033746022
chr7	39072900	39073900	0.07878210895285785
chr7	39073000	39074000	0.492614269869144
chr7	39073100	39074100	1.2683202005142415
chr7	39073200	39074200	1.4494982746890004
chr7	39073300	39074300	2.1038544834431123
chr7	39073400	39074400	2.6994586270037204
chr7	39073500	39074500	2.6559852761689715
chr7	39073600	39074600	2.286928312117083
chr7	39073700	39074700	2.0092718338398883
chr7	39073800	39074800	2.131837899900024
chr7	39073900	39074900	2.3466031972898493
chr7	39074000	39075000	1.7298677023299065
chr7	39074100	39075100	2.0808666511707985
chr7	39074200	39075200	1.398477837656656
chr7	39074300	39075300	1.1622257247850472
chr7	39074400	39075400	0.6755250556464224
chr7	39074500	39075500	0.3932346851555513
chr7	39074600	39075600	1.0338637451344346
chr7	39074700	39075700	1.9939591199646216
chr7	39074800	39075800	2.2224326812178554
chr7	39074900	39075900	2.2299129928722605
chr7	39075000	39076000	2.4466672119474593
chr7	39075100	39076100	1.987178216596258
chr7	39075200	39076200	2.5028675943161116
chr7	39075300	39076300	2.506135162419481
chr7	39075400	39076400	2.551251030159871
chr7	39075500	39076500	2.378139418318613
chr7	39075600	39076600	2.183556363488896
chr7	39075700	39076700	1.618881889816666
chr7	39075800	39076800	1.8238648628808056
chr7	39075900	39076900	1.7463410254596183
chr7	39076000	39077000	1.6534931676555518
chr7	39076100	39077100	1.236551051400208
chr7	39076200	39077200	1.0986069955707574
chr7	39076300	39077300	0.8319803850567615
chr7	39076400	39077400	1.0022633424062946
chr7	39076500	39077500	0.5293252636696885
chr7	39076600	39077600	0.8540451853091021
chr7	39076700	39077700	0.6235400878028614
chr7	39076800	39077800	0.10458091678774853
chr7	39076900	39077900	0.406165007462154
chr7	39077000	39078000	0.5659551392918691
chr7	39077100	39078100	0.5265579011384306
chr7	39077200	39078200	0.740830459712667
chr7	39077300	39078300	1.0738666415978342
chr7	39077400	39078400	1.1166273978824377
chr7	39077500	39078500	1.7718336745642578
chr7	39077600	39078600	1.5683639582623845
chr7	39077700	39078700	1.8013253963003262
chr7	39077800	39078800	2.032737895698478
chr7	39077900	39078900	1.4284917354605813
chr7	39078000	39079000	0.9787217777897014
chr7	39078100	39079100	0.7726384596174196
chr7	39078200	39079200	0.7036960851658269
chr7	39079200	39080200	0.8849591974307397
chr7	39079300	39080300	0.41667456140934217
chr7	39079400	39080400	0.07330251625991932
chr7	39079500	39080500	-0.2761162862324721
chr7	39079600	39080600	-0.07572247375045332
chr7	39079700	39080700	-0.19514964911868474
chr7	39079800	39080800	-0.12201153192496653
chr7	39079900	39080900	-0.04243374131171062
chr7	39080000	39081000	0.35285849496420396
chr7	39080100	39081100	0.16484704088651625
chr7	39080200	39081200	0.2580176952921093
chr7	39080300	39081300	0.7566264513338118
chr7	39080400	39081400	1.2466848296026325
chr7	39080500	39081500	1.5748050503869973
chr7	39080600	39081600	1.3676824738310265
chr7	39080700	39081700	1.5986924697737854
chr7	39080800	39081800	1.5496122414358533
chr7	39080900	39081900	1.7240842999798986
chr7	39081000	39082000	1.4557056177439684
chr7	39081100	39082100	1.607086025664751
chr7	39081200	39082200	1.044034490806349
chr7	39081300	39082300	1.2599952454261536
chr7	39081400	39082400	0.8249717118997951
chr7	39081500	39082500	0.7904363825660542
chr7	39081600	39082600	0.9255593370525164
chr7	39081700	39082700	0.8928360396743446
chr7	39081900	39082900	1.690323620042347
chr7	39082000	39083000	1.5428888352648449
chr7	39082100	39083100	1.9382413394334497
chr7	39082200	39083200	2.418102577771724
chr7	39082300	39083300	2.440469096651496
chr7	39082400	39083400	2.4107271083209723
chr7	39082500	39083500	2.3637420615703504
chr7	39082900	39083900	2.150365227593581
chr7	39083100	39084100	2.4054546463803432
chr7	39083200	39084200	1.9935116830590391
chr7	39083300	39084300	1.723071392186987
chr7	39083400	39084400	1.920400975031566
chr7	39083500	39084500	2.4991837828287244
chr7	39083600	39084600	2.625133520832612
chr7	39083700	39084700	2.5919749253777566
chr7	39083800	39084800	2.6069899846461317
chr7	39083900	39084900	2.3375939143460323
chr7	39084000	39085000	2.0114261665158564
chr7	39084100	39085100	2.319698204132836
chr7	39084200	39085200	1.8514730927622536
chr7	39084300	39085300	1.1112150336379654
chr7	39084400	39085400	0.9204620745428512
chr7	39084500	39085500	0.2542268922179564
chr7	39084600	39085600	0.576969894559603
chr7	39084700	39085700	0.6766960251371952
chr7	39084800	39085800	0.8882752594798897
chr7	39086600	39087600	0.2646234646424512
chr7	39086700	39087700	-0.007597284456605888
chr7	39086800	39087800	0.4836193993541815
chr7	39086900	39087900	-0.2549408021271465
chr7	39087000	39088000	-0.569042841093957
chr7	39087100	39088100	-0.3307610114874693
chr7	39087200	39088200	-0.5447856795727224
chr7	39087300	39088300	-0.5163940658607639
chr7	39087400	39088400	-0.6801619146898298
chr7	39087500	39088500	-0.9220848189542512
chr7	39087600	39088600	-0.8939298717723918
chr7	39087700	39088700	-0.5148586938765878
chr7	39087800	39088800	-1.6416614831987741
chr7	39087900	39088900	-1.0920210253963916
chr7	39088000	39089000	-0.5098556969600162
chr7	39088100	39089100	-1.12508116688827
chr7	39088200	39089200	-1.4456355517162072
chr7	39088300	39089300	-1.2723863907232449
chr7	39088400	39089400	-0.9283340475680484
chr7	39088500	39089500	-0.6176728379389611
chr7	39088600	39089600	-0.30057377472459523
chr7	39088700	39089700	0.4435049560870901
chr7	39088800	39089800	1.6057280209572724
chr7	39088900	39089900	2.0834146834269145
chr7	39089000	39090000	2.197410845512618
chr7	39089100	39090100	2.4022690088411567
chr7	39089200	39090200	3.0125413109489236
chr7	39089300	39090300	3.113921055450448
chr7	39089400	39090400	3.797194951406111
chr7	39089500	39090500	3.1995976172493603
chr7	39089600	39090600	2.7342999713669984
chr7	39089700	39090700	1.6615292568985711
chr7	39089800	39090800	0.8743317412126378
chr7	39089900	39090900	0.4390340115429813
chr7	39090000	39091000	0.6428734336053064
chr7	39090100	39091100	1.3065724633710682
chr7	39090200	39091200	0.8465037046381254
chr7	39090300	39091300	0.567325810647137
chr7	39090400	39091400	0.2987632546788533
chr7	39090500	39091500	0.5814634980054282
chr7	39090600	39091600	0.9016491656293556
chr7	39090700	39091700	0.9724951240172872
chr7	39090800	39091800	1.5772569608507978
chr7	39090900	39091900	1.7546819439057662
chr7	39091000	39092000	1.6173636961422126
chr7	39091100	39092100	1.6709133490603991
chr7	39091200	39092200	1.6498065093421632
chr7	39091300	39092300	2.0840529695891394
chr7	39091400	39092400	1.4580521289816673
chr7	39091500	39092500	1.0423408007586472
chr7	39091600	39092600	1.0031589388070048
chr7	39091700	39092700	1.537586094303104
chr7	39091800	39092800	0.9758666710465952
chr7	39091900	39092900	1.012128826763052
chr7	39092000	39093000	0.43786596237127945
chr7	39092100	39093100	-0.19150622731045366
chr7	39092200	39093200	-0.4297757123829028
chr7	39092300	39093300	-0.7407045308519901
chr7	39092400	39093400	0.1563018786099113
chr7	39092500	39093500	0.6197577546873562
chr7	39092600	39093600	0.2401195713330998
chr7	39092700	39093700	-0.28691232095938063
chr7	39092800	39093800	0.26498502301205595
chr7	39092900	39093900	-0.02002974433370231
chr7	39093000	39094000	-0.5680553230203537
chr7	39093100	39094100	-0.7469960274367823
chr7	39093200	39094200	0.41388727776625545
chr7	39093300	39094300	0.5050520057092132
chr7	39093400	39094400	0.1289366350238558
chr7	39093500	39094500	-0.14976576977943867
chr7	39093600	39094600	0.13623909878848586
chr7	39093700	39094700	0.6386198440038057
chr7	39093800	39094800	0.6191998233045409
chr7	39093900	39094900	1.0685405558380168
chr7	39094000	39095000	1.7897387604459842
chr7	39094100	39095100	1.820998749163512
chr7	39094200	39095200	1.4760657210920052
chr7	39094300	39095300	1.5665488202642293
chr7	39094400	39095400	1.7171806888397176
chr7	39094500	39095500	1.7989359973418355
chr7	39094600	39095600	1.5529542244411887
chr7	39094700	39095700	0.8623720622458656
chr7	39094800	39095800	1.1787071630521655
chr7	39094900	39095900	1.488496502842772
chr7	39095000	39096000	1.6607216403541303
chr7	39095100	39096100	1.6157200460686192
chr7	39095200	39096200	1.1165172662191785
chr7	39095300	39096300	1.4035883946299872
chr7	39095400	39096400	0.9899975683835964
chr7	39095500	39096500	1.1172970854808972
chr7	39095600	39096600	0.9185564916924388
chr7	39095700	39096700	1.6296916952399991
chr7	39095800	39096800	1.266169374937706
chr7	39095900	39096900	0.5878582877802722
chr7	39096000	39097000	0.33931682901045906
chr7	39096100	39097100	0.5257670695475086
chr7	39096200	39097200	0.6966337679309786
chr7	39096300	39097300	0.5682868195730336
chr7	39096400	39097400	1.3989435473331369
chr7	39096500	39097500	1.3533766880232465
chr7	39096600	39097600	1.7404798132002866
chr7	39096700	39097700	1.0648786736425309
chr7	39096800	39097800	1.3174464432069668
chr7	39096900	39097900	0.8367765698864471
chr7	39097000	39098000	1.1268987279139067
chr7	39097100	39098100	0.8551905002709681
chr7	39097200	39098200	0.6826422948368097
chr7	39097300	39098300	0.8789090264597019
chr7	39097400	39098400	1.0580646160674836
chr7	39097500	39098500	1.0863967247921895
chr7	39097600	39098600	1.190224099864587
chr7	39097700	39098700	0.7504127833091301
chr7	39097800	39098800	0.6969531564307881
chr7	39097900	39098900	1.1943995126997555
chr7	39098000	39099000	0.2179147401863514
chr7	39098100	39099100	0.17849254400258202
chr7	39098200	39099200	0.6030208076848037
chr7	39098300	39099300	-0.03903342820305721
chr7	39098400	39099400	-0.1907870500762893
chr7	39098500	39099500	0.048805881938626304
chr7	39098600	39099600	0.2997741755352251
chr7	39098700	39099700	1.3936907056439038
chr7	39098800	39099800	0.9779573844757208
chr7	39098900	39099900	0.4671777571636089
chr7	39099000	39100000	1.044432416346731
chr7	39099100	39100100	1.9583149954279169
chr7	39099200	39100200	1.4368821216206082
chr7	39099300	39100300	1.4159994662073023
chr7	39099400	39100400	1.400063800205621
chr7	39099500	39100500	1.3336138445782548
chr7	39099600	39100600	1.2034311976301642
chr7	39099700	39100700	0.7475269911578241
chr7	39099800	39100800	1.2544946584819274
chr7	39099900	39100900	1.3965470091590884
chr7	39100000	39101000	1.4648353896283033
chr7	39100100	39101100	0.7869897279289363
chr7	39100200	39101200	1.1309614674541169
chr7	39100300	39101300	1.3251825744227983
chr7	39100400	39101400	1.1963158306060573
chr7	39101100	39102100	1.2045535651832506
chr7	39101200	39102200	1.2049429600676638
chr7	39101300	39102300	0.6180383183162634
chr7	39101400	39102400	0.003592378123407676
chr7	39101500	39102500	0.4012933333187892
chr7	39101600	39102600	0.925029833399861
chr7	39101700	39102700	0.6458742269120917
chr7	39101800	39102800	0.3318942596526894
chr7	39101900	39102900	0.8094700187838545
chr7	39102000	39103000	0.7198001568464191
chr7	39102100	39103100	1.0374942678506336
chr7	39102200	39103200	1.5010751520650212
chr7	39102300	39103300	2.2521994563701857
chr7	39102400	39103400	2.749245426226908
chr7	39102500	39103500	2.5675591450473765
chr7	39102600	39103600	2.0299116095846244
chr7	39102700	39103700	1.6962355930247424
chr7	39102800	39103800	1.5978231527646336
chr7	39102900	39103900	0.8480530558827858
chr7	39103000	39104000	1.1088126370552551
chr7	39103100	39104100	0.7535651183201816
chr7	39103200	39104200	0.10092633628405497
chr7	39103300	39104300	-0.20631456590504385
chr7	39103400	39104400	-0.6100480426078885
chr7	39103500	39104500	-0.6858263343828445
chr7	39103600	39104600	-1.0272175221124922
chr7	39103700	39104700	-0.8116186698590908
chr7	39103800	39104800	-0.8205973851954921
chr7	39103900	39104900	-0.12879405365873245
chr7	39104000	39105000	-0.4176962380277647
chr7	39104100	39105100	0.07968131793419912
chr7	39104200	39105200	0.0704461340544509
chr7	39104300	39105300	0.05586114897128375
chr7	39104400	39105400	0.22663894885027336
chr7	39104500	39105500	0.3549906326288133
chr7	39104600	39105600	-0.04197981874715515
chr7	39104700	39105700	-0.5352415756570342
chr7	39104800	39105800	-0.7430733220718561
chr7	39104900	39105900	-1.042726039146996
chr7	39105000	39106000	-0.9184260385359381
chr7	39105100	39106100	-1.1211384236483557
chr7	39105200	39106200	-1.0633616870566445
chr7	39105300	39106300	-1.7808867129147976
chr7	39105400	39106400	-1.2408037202483286
chr7	39105500	39106500	-1.7743968938792527
chr7	39105600	39106600	-1.0770131303431092
chr7	39105700	39106700	-0.2112745907213639
chr7	39105800	39106800	0.2712172985661537
chr7	39105900	39106900	0.7864079679233245
chr7	39106000	39107000	1.0732309081457745
chr7	39107100	39108100	-0.10094982357293117
chr7	39107200	39108200	0.051772567622090725
chr7	39107300	39108300	0.2802229780257837
chr7	39107400	39108400	0.7684663030109051
chr7	39107500	39108500	0.6308142572783835
chr7	39107600	39108600	0.427915424915765
chr7	39107700	39108700	1.3556421131499767
chr7	39107800	39108800	1.1165121008572318
chr7	39107900	39108900	0.8879174133633371
chr7	39108000	39109000	1.3693292045668806
chr7	39108100	39109100	1.9590422623284387
chr7	39108200	39109200	1.9092935808638176
chr7	39108300	39109300	2.014260327455527
chr7	39108400	39109400	2.135085127800582
chr7	39108500	39109500	1.8218194076962464
chr7	39108600	39109600	2.0308004249485068
chr7	39108700	39109700	1.7150388665494536
chr7	39108800	39109800	1.8046460834090816
chr7	39108900	39109900	2.056428868196761
chr7	39109000	39110000	1.5819513654546744
chr7	39109100	39110100	1.6783136186335217
chr7	39109200	39110200	1.632077320636118
chr7	39109300	39110300	1.67752196884457
chr7	39110300	39111300	1.5286567300635143
chr7	39110400	39111400	1.6262472586886103
chr7	39110500	39111500	2.083990141618921
chr7	39110600	39111600	1.663031091203049
chr7	39110700	39111700	1.0243895501390432
chr7	39110800	39111800	1.02095700235411
chr7	39110900	39111900	1.2870858613122451
chr7	39111000	39112000	0.47887238320467057
chr7	39111100	39112100	0.7917268425848852
chr7	39111200	39112200	0.3826157597402524
chr7	39111300	39112300	0.5337682727325336
chr7	39111400	39112400	-0.14371425304352622
chr7	39111500	39112500	-0.9290173457279104
chr7	39111600	39112600	-0.5212025658044184
chr7	39111700	39112700	-0.3110642247245998
chr7	39111800	39112800	-0.5532538869049728
chr7	39111900	39112900	-0.13025627507438806
chr7	39112000	39113000	0.2972202800503044
chr7	39112100	39113100	0.836051438208565
chr7	39112200	39113200	0.15504865765754822
chr7	39112300	39113300	0.2980725244151196
chr7	39112400	39113400	1.680961229146312
chr7	39112500	39113500	2.197096478899431
chr7	39112600	39113600	2.453292541719608
chr7	39112700	39113700	2.687869297347369
chr7	39112800	39113800	2.9234275089543247
chr7	39112900	39113900	2.1617436798348795
chr7	39113000	39114000	2.5085206860636267
chr7	39113100	39114100	2.3822870102335663
chr7	39113200	39114200	3.416123814525595
chr7	39113300	39114300	3.2765544168212872
chr7	39113400	39114400	2.8335521120738028
chr7	39113500	39114500	2.3342550358258847
chr7	39113600	39114600	1.963404255674462
chr7	39113700	39114700	1.6559852224078715
chr7	39113800	39114800	1.4270948628691265
chr7	39113900	39114900	1.0759221693889476
chr7	39114000	39115000	0.7648270912373974
chr7	39114100	39115100	0.4905560898756391
chr7	39114200	39115200	0.6944228647370402
chr7	39114300	39115300	0.4832214587689626
chr7	39114400	39115400	0.6597160131641169
chr7	39114500	39115500	0.8783574518799896
chr7	39114600	39115600	0.9065412886150904
chr7	39114700	39115700	1.1162261147106851
chr7	39114800	39115800	1.3088251829898288
chr7	39114900	39115900	1.0308989102593442
chr7	39115000	39116000	0.9808392293838324
chr7	39115100	39116100	0.5739979478496035
chr7	39115200	39116200	0.5053181762494293
chr7	39115300	39116300	0.1743171270713702
chr7	39115400	39116400	0.3050812035087853
chr7	39115500	39116500	1.17238506555157
chr7	39115600	39116600	1.4641560864387384
chr7	39115700	39116700	1.7094032101830436
chr7	39115800	39116800	1.7908865106699436
chr7	39115900	39116900	2.39366576763717
chr7	39116000	39117000	2.4587626747823905
chr7	39116100	39117100	2.6387458057741675
chr7	39116200	39117200	2.482484210190329
chr7	39116300	39117300	3.3609690624393243
chr7	39116400	39117400	2.9235774663403764
chr7	39116500	39117500	2.3545696093447326
chr7	39116600	39117600	2.3828378890131687
chr7	39116700	39117700	2.038624476969712
chr7	39116800	39117800	1.2652604704076449
chr7	39116900	39117900	1.4589290441673195
chr7	39117000	39118000	1.6282568125214048
chr7	39117100	39118100	2.0285618171393955
chr7	39117200	39118200	1.6554603286829477
chr7	39117300	39118300	1.47918593827815
chr7	39117400	39118400	1.5326554717283576
chr7	39117500	39118500	1.0523922206957907
chr7	39117600	39118600	1.3666828213183215
chr7	39117700	39118700	1.4508860870145766
chr7	39117800	39118800	2.437445491171375
chr7	39117900	39118900	2.2840332634942477
chr7	39118000	39119000	2.7232708169704836
chr7	39118100	39119100	2.7375498530861404
chr7	39118200	39119200	2.7448734423636427
chr7	39118300	39119300	2.1482356907013
chr7	39118400	39119400	1.8276365429873096
chr7	39118500	39119500	2.165853355030071
chr7	39118600	39119600	1.365380477277943
chr7	39118700	39119700	0.9566648076173456
chr7	39118800	39119800	0.767143144011374
chr7	39118900	39119900	0.8676312480816429
chr7	39119000	39120000	0.5062292996877042
chr7	39119100	39120100	0.790654173858441
chr7	39119200	39120200	0.7358677215084205
chr7	39119300	39120300	1.1998731718158633
chr7	39119400	39120400	1.6129292740316228
chr7	39119500	39120500	1.9975853202302607
chr7	39119600	39120600	2.4700182138205053
chr7	39119700	39120700	2.951114270134372
chr7	39119800	39120800	2.7293421646834437
chr7	39119900	39120900	2.17463531391841
chr7	39120000	39121000	1.7409558362106223
chr7	39120100	39121100	1.3631175623077427
chr7	39120200	39121200	1.903938217848048
chr7	39120300	39121300	1.6748254250875294
chr7	39120400	39121400	1.8270856047573207
chr7	39120500	39121500	1.2616042920628647
chr7	39120600	39121600	0.3856296954548923
chr7	39120700	39121700	0.3298368367768726
chr7	39120800	39121800	0.3621091773687727
chr7	39120900	39121900	1.051203367319864
chr7	39121000	39122000	0.9200059600862588
chr7	39121100	39122100	1.32559338816009
chr7	39121200	39122200	1.3804719903352871
chr7	39121300	39122300	1.526659995139665
chr7	39121400	39122400	1.4562632552461512
chr7	39121500	39122500	1.6722793211895388
chr7	39121600	39122600	1.819888698007171
chr7	39121700	39122700	1.3516841751179034
chr7	39122800	39123800	0.5573015645599372
chr7	39122900	39123900	0.8387975670250953
chr7	39123000	39124000	0.5245677231971797
chr7	39124100	39125100	2.9905801109501766
chr7	39124200	39125200	2.8556945985640785
chr7	39124300	39125300	2.9370760628702413
chr7	39124400	39125400	2.8614776750563373
chr7	39124500	39125500	2.63529452359361
chr7	39124600	39125600	2.5018986360369766
chr7	39124700	39125700	2.1147660787316886
chr7	39124800	39125800	1.4415979170035411
chr7	39124900	39125900	1.9318808848466773
chr7	39125000	39126000	1.6176185706737396
chr7	39125100	39126100	1.419155038739402
chr7	39125200	39126200	1.890962590711013
chr7	39125300	39126300	1.268387901875499
chr7	39125400	39126400	1.256959578601512
chr7	39125500	39126500	0.9690786328273462
chr7	39125600	39126600	1.2841648348118044
chr7	39125700	39126700	1.24881897626091
chr7	39125800	39126800	1.4585864686552732
chr7	39125900	39126900	1.0089366420399235
chr7	39126000	39127000	1.005907751654861
chr7	39126100	39127100	0.5566199240289337
chr7	39126200	39127200	-0.0022091004006671564
chr7	39126300	39127300	0.5535675605195837
chr7	39126400	39127400	0.7368430829737357
chr7	39126500	39127500	1.1363374291706458
chr7	39126600	39127600	1.048268100391631
chr7	39126700	39127700	1.5384517935176325
chr7	39126800	39127800	1.8986161771850008
chr7	39127900	39128900	1.3444449370970983
chr7	39128000	39129000	0.7046627342485094
chr7	39128100	39129100	0.2508137679517112
chr7	39128200	39129200	0.19055879693513555
chr7	39128300	39129300	-0.2747817081261367
chr7	39128400	39129400	-1.137315749386988
chr7	39128500	39129500	-0.9334892339089385
chr7	39128600	39129600	-0.6626626832631767
chr7	39128700	39129700	-0.00457276217662866
chr7	39128800	39129800	0.1920711661965752
chr7	39128900	39129900	0.1349760049388014
chr7	39129000	39130000	0.6049709531956131
chr7	39129100	39130100	1.133006552928386
chr7	39130100	39131100	0.451291148506662
chr7	39130200	39131200	0.30187671735274546
chr7	39130300	39131300	0.6044947582398953
chr7	39130400	39131400	0.3867899610464298
chr7	39130500	39131500	0.9847036493966468
chr7	39130600	39131600	1.3323318160495796
chr7	39130700	39131700	1.1832246096302537
chr7	39130800	39131800	1.3893103383028762
chr7	39130900	39131900	1.4749131102420514
chr7	39131000	39132000	1.76105271425737
chr7	39131100	39132100	1.0331778359305441
chr7	39131200	39132200	1.0516948993534556
chr7	39131300	39132300	0.7639202170511888
chr7	39131400	39132400	0.8202612169008786
chr7	39131500	39132500	0.30240493199734786
chr7	39131600	39132600	0.1731348636554157
chr7	39131700	39132700	-0.10428373970844004
chr7	39131800	39132800	-0.2844713398903718
chr7	39131900	39132900	-0.44801487572041937
chr7	39132000	39133000	-1.0411067990188683
chr7	39132100	39133100	-0.2545001218608893
chr7	39132200	39133200	0.017727824266387318
chr7	39132300	39133300	0.4727849528224836
chr7	39132400	39133400	0.2050518666271253
chr7	39132500	39133500	0.5994234746284539
chr7	39132600	39133600	0.9437363368018812
chr7	39132700	39133700	1.1709065659898796
chr7	39132800	39133800	0.7276538902414872
chr7	39132900	39133900	0.7282742135043646
chr7	39133000	39134000	0.6770426629534324
chr7	39133100	39134100	0.379809914680928
chr7	39133200	39134200	0.4250280106594463
chr7	39133300	39134300	0.2955687708132856
chr7	39133400	39134400	0.7956418033820866
chr7	39133500	39134500	0.4596011309683072
chr7	39133600	39134600	-0.06482996887060974
chr7	39133700	39134700	0.2122567673356614
chr7	39133800	39134800	0.7275250001033291
chr7	39133900	39134900	0.8665364542592611
chr7	39134000	39135000	1.2825028422153448
chr7	39134100	39135100	1.7205239315349017
chr7	39134200	39135200	1.0302012556742108
chr7	39134300	39135300	0.5997831865165654
chr7	39134400	39135400	0.06482824989239347
chr7	39134500	39135500	0.4340668438062709
chr7	39134600	39135600	0.3631059865806632
chr7	39134700	39135700	0.01888715469401524
chr7	39134800	39135800	0.15003614997326706
chr7	39134900	39135900	0.6681536357113945
chr7	39135000	39136000	1.1586415990132117
chr7	39135100	39136100	1.095207696734688
chr7	39135200	39136200	1.1128508083948454
chr7	39135300	39136300	1.9798694287017409
chr7	39135400	39136400	2.4614518776052297
chr7	39135500	39136500	2.360002137491592
chr7	39135600	39136600	2.3171224436745934
chr7	39135700	39136700	2.4452856160770997
chr7	39135800	39136800	2.389082971837038
chr7	39135900	39136900	2.0705845756850803
chr7	39137100	39138100	1.327615804402798
chr7	39137200	39138200	1.6673820164216984
chr7	39137300	39138300	2.067015748181229
chr7	39137400	39138400	1.795670516896176
chr7	39137500	39138500	1.5024055131399376
chr7	39137600	39138600	0.9821435743775226
chr7	39137700	39138700	1.3329310535551957
chr7	39137800	39138800	1.204540088103313
chr7	39137900	39138900	0.937667051823878
chr7	39138000	39139000	1.6456462117524115
chr7	39138100	39139100	1.1214750659205874
chr7	39138200	39139200	1.043495211203756
chr7	39138300	39139300	1.0262757752162657
chr7	39138400	39139400	1.292081354116546
chr7	39138500	39139500	1.3555902279953098
chr7	39138600	39139600	2.1384300609117957
chr7	39138700	39139700	1.86524465621041
chr7	39138800	39139800	1.903565169647969
chr7	39138900	39139900	2.3547967309158686
chr7	39139000	39140000	1.9270650883738534
chr7	39139100	39140100	2.298301409605448
chr7	39139200	39140200	2.278080215782164
chr7	39139300	39140300	2.0138443613350634
chr7	39139400	39140400	1.8809252377441537
chr7	39139500	39140500	1.2460138604562625
chr7	39139600	39140600	0.4845364836321648
chr7	39139700	39140700	0.8185439778048406
chr7	39139800	39140800	0.9522824462761388
chr7	39139900	39140900	0.7469409493837459
chr7	39140000	39141000	0.36794895078614415
chr7	39140100	39141100	0.5549506096228011
chr7	39140200	39141200	-0.20528061377337486
chr7	39140300	39141300	-0.5915213509964701
chr7	39140400	39141400	-0.5245360304680996
chr7	39140500	39141500	0.01283051030283522
chr7	39140600	39141600	-0.04751436169796293
chr7	39140700	39141700	-1.1210125693086137
chr7	39140800	39141800	-1.3885525342105018
chr7	39140900	39141900	-1.4095959749614018
chr7	39141000	39142000	-1.1451906016095976
chr7	39141100	39142100	-1.2830754668059698
chr7	39141200	39142200	-0.4826863599056993
chr7	39141300	39142300	-0.5806936427509196
chr7	39141400	39142400	0.10513665782637847
chr7	39141500	39142500	-0.005406838090046359
chr7	39141600	39142600	0.6555544119287895
chr7	39141700	39142700	1.1936792802700575
chr7	39141800	39142800	1.2199268434631132
chr7	39141900	39142900	0.9904218722142007
chr7	39142000	39143000	1.2488033714078475
chr7	39142100	39143100	1.2436666556714702
chr7	39142200	39143200	1.2578093267097312
chr7	39142300	39143300	1.3512377132055882
chr7	39142400	39143400	0.6361769168667293
chr7	39142500	39143500	0.757417328450701
chr7	39142600	39143600	-0.2299259417722499
chr7	39142700	39143700	-0.4428308907879102
chr7	39142800	39143800	-0.3548439041423436
chr7	39142900	39143900	-0.2532750016614118
chr7	39143000	39144000	-0.4656325996253671
chr7	39143100	39144100	-0.0482054881500229
chr7	39143200	39144200	-0.007138006480640805
chr7	39143300	39144300	0.2175327382167264
chr7	39143400	39144400	0.10900623089573898
chr7	39143500	39144500	0.10366986354474443
chr7	39143600	39144600	0.3653958028925199
chr7	39143700	39144700	0.40488483861975705
chr7	39143800	39144800	-0.07807828198464146
chr7	39143900	39144900	-0.03530829054751193
chr7	39144000	39145000	0.12550634405719055
chr7	39144100	39145100	-0.6878018399537209
chr7	39144200	39145200	-1.0302398904440424
chr7	39144300	39145300	-1.1118501888862822
chr7	39144400	39145400	-0.9646588798837352
chr7	39144500	39145500	-1.6488318921232468
chr7	39144600	39145600	-1.2435978601238802
chr7	39144700	39145700	-0.8527018515764484
chr7	39144800	39145800	-0.3932786910990626
chr7	39144900	39145900	-0.6651794213001854
chr7	39145000	39146000	-0.8149998509950125
chr7	39145100	39146100	-0.30067524949969393
chr7	39145200	39146200	-0.27310916231315113
chr7	39145300	39146300	-0.2962886037505544
chr7	39145400	39146400	0.23251307717551
chr7	39145500	39146500	1.066204738759951
chr7	39145600	39146600	1.2833766326114886
chr7	39145700	39146700	1.6933229827056195
chr7	39145800	39146800	1.5553719535478578
chr7	39145900	39146900	1.6091568738247832
chr7	39146000	39147000	1.7367696528568395
chr7	39146100	39147100	1.2100724205922797
chr7	39146200	39147200	1.0852798082443489
chr7	39146300	39147300	0.6458735702925666
chr7	39146400	39147400	0.7725894003719164
chr7	39146500	39147500	0.8639168576198842
chr7	39146600	39147600	0.2358916232674056
chr7	39146700	39147700	-0.26644762593692417
chr7	39146800	39147800	-0.2384242695050051
chr7	39146900	39147900	0.10117478472390992
chr7	39147000	39148000	-0.12302257327470123
chr7	39147100	39148100	0.07430160827357289
chr7	39147200	39148200	0.6389576730214108
chr7	39147300	39148300	1.1176495610636636
chr7	39147400	39148400	0.976460482295731
chr7	39147500	39148500	0.7702997502334364
chr7	39147600	39148600	1.271434009188821
chr7	39147700	39148700	1.3947169172280591
chr7	39147800	39148800	1.7354707697220473
chr7	39147900	39148900	1.4650266913336945
chr7	39148000	39149000	1.7929268971460475
chr7	39148100	39149100	2.102255033567773
chr7	39148200	39149200	2.079558884702945
chr7	39148300	39149300	2.388851929928512
chr7	39148400	39149400	1.46752596450543
chr7	39148500	39149500	1.3037922251602605
chr7	39148600	39149600	1.2721906513645869
chr7	39148700	39149700	1.384802190927623
chr7	39148800	39149800	1.2348823976449703
chr7	39148900	39149900	1.5860916169103754
chr7	39149000	39150000	1.3990348563822619
chr7	39149100	39150100	0.996220702868654
chr7	39149200	39150200	0.9011918960229152
chr7	39149300	39150300	0.7693837850550859
chr7	39149400	39150400	1.6369709887055826
chr7	39150500	39151500	0.7788212018800976
chr7	39150600	39151600	0.931572993806016
chr7	39150700	39151700	0.8513276878820999
chr7	39150800	39151800	0.8568841394401563
chr7	39150900	39151900	0.8167396543800833
chr7	39151000	39152000	0.9133057400998633
chr7	39151100	39152100	0.7081487336084088
chr7	39151200	39152200	1.1700359715266329
chr7	39151300	39152300	1.0453011792046882
chr7	39151400	39152400	1.191344053215498
chr7	39151500	39152500	1.7650559977383689
chr7	39151600	39152600	2.00148532859346
chr7	39151700	39152700	1.9986656547153216
chr7	39151800	39152800	1.3101205292440243
chr7	39151900	39152900	0.7438278197700366
chr7	39152000	39153000	0.9583683275307419
chr7	39152100	39153100	0.4339401757754057
chr7	39152200	39153200	0.5672260398656456
chr7	39152300	39153300	0.4795123693050087
chr7	39152400	39153400	1.2857113028605245
chr7	39152500	39153500	1.2683755715647929
chr7	39152600	39153600	0.7913452471396218
chr7	39152700	39153700	0.4677988854224761
chr7	39152800	39153800	0.746586386066828
chr7	39152900	39153900	1.2506667019269009
chr7	39153000	39154000	0.7781358053711568
chr7	39153100	39154100	1.4641894081123277
chr7	39153200	39154200	1.3596623804007082
chr7	39153300	39154300	1.3624359105800692
chr7	39153400	39154400	0.7540847003374207
chr7	39153500	39154500	-0.04301124394598438
chr7	39153600	39154600	0.8285803076254978
chr7	39153700	39154700	1.1349880160587242
chr7	39153800	39154800	1.136567040154396
chr7	39153900	39154900	0.4901586281507689
chr7	39154000	39155000	0.8743606905616597
chr7	39154100	39155100	0.7184028592514741
chr7	39154200	39155200	0.7423944808687244
chr7	39154300	39155300	0.4992533142149811
chr7	39154400	39155400	0.5600116208481374
chr7	39154500	39155500	0.9630137831668952
chr7	39154600	39155600	0.1036329700669988
chr7	39154700	39155700	-0.027296020347104138
chr7	39154800	39155800	-0.2750129965033465
chr7	39154900	39155900	-0.14953769946622247
chr7	39155000	39156000	-0.45216889238670677
chr7	39155100	39156100	0.020484108046817787
chr7	39155200	39156200	0.20827915996649807
chr7	39155300	39156300	0.5136158804333795
chr7	39155400	39156400	0.46703736597179496
chr7	39155500	39156500	0.6879865124001417
chr7	39155600	39156600	0.8221883950364927
chr7	39155700	39156700	0.892901944859749
chr7	39155800	39156800	0.6433824271902927
chr7	39155900	39156900	1.1031519670103829
chr7	39156000	39157000	1.0676723637521206
chr7	39156100	39157100	1.1732801222035292
chr7	39156200	39157200	1.0781709483888269
chr7	39156300	39157300	1.2281140345453707
chr7	39156400	39157400	1.0017387178324988
chr7	39156500	39157500	0.3221809077588678
chr7	39156600	39157600	-0.20572022881171967
chr7	39156700	39157700	0.1698870535627729
chr7	39156800	39157800	0.9241088860326676
chr7	39156900	39157900	0.8853441660853193
chr7	39157000	39158000	1.1237741163998491
chr7	39157100	39158100	0.5508670665662317
chr7	39157200	39158200	0.3593558259780754
chr7	39157300	39158300	-0.5593214091022048
chr7	39157400	39158400	0.004045045171053378
chr7	39157500	39158500	0.6853144649655846
chr7	39157600	39158600	1.2660452669142386
chr7	39157700	39158700	0.8256531010465834
chr7	39157800	39158800	0.5883178545302771
chr7	39157900	39158900	0.5335330567338653
chr7	39158000	39159000	0.5575583208106103
chr7	39158100	39159100	0.9657122842363264
chr7	39158200	39159200	1.9035239048675925
chr7	39158300	39159300	2.135998828508789
chr7	39158400	39159400	1.9424829915071005
chr7	39158500	39159500	2.0698994570330984
chr7	39158600	39159600	1.7764397002240786
chr7	39158700	39159700	1.5942068966049758
chr7	39158800	39159800	1.4604765592490907
chr7	39158900	39159900	1.6496168658676191
chr7	39159000	39160000	1.7044942613105185
chr7	39159100	39160100	1.6924976134234853
chr7	39159200	39160200	1.1847765814654505
chr7	39159300	39160300	1.3200403922839672
chr7	39159400	39160400	1.3511476248728191
chr7	39159500	39160500	1.4233391542180025
chr7	39159600	39160600	1.1132394729417356
chr7	39159700	39160700	1.377914964078979
chr7	39159800	39160800	2.2401422089159166
chr7	39159900	39160900	1.9078420433571628
chr7	39160000	39161000	1.3882357248568862
chr7	39160100	39161100	1.2263139415554194
chr7	39160200	39161200	0.9069103250064612
chr7	39160300	39161300	1.140771341540855
chr7	39160400	39161400	1.3543934415990042
chr7	39160500	39161500	0.907457091453322
chr7	39160600	39161600	1.385458108319276
chr7	39160700	39161700	1.1985797930798527
chr7	39160800	39161800	0.4512831988822145
chr7	39160900	39161900	0.4524469194507215
chr7	39161000	39162000	0.7541198149305309
chr7	39161100	39162100	1.2183693665776802
chr7	39161200	39162200	1.3866783680650447
chr7	39161300	39162300	1.307072326542735
chr7	39161400	39162400	1.3962579947212597
chr7	39161500	39162500	1.9220277379758761
chr7	39161600	39162600	1.8984110435239503
chr7	39161700	39162700	2.6435099011351664
chr7	39161800	39162800	2.614541105113791
chr7	39161900	39162900	3.209781136773025
chr7	39162000	39163000	3.348850815522041
chr7	39162100	39163100	2.9747893865990087
chr7	39162200	39163200	3.0038149508710923
chr7	39162300	39163300	2.5623149986237537
chr7	39162400	39163400	2.1587632167347697
chr7	39162500	39163500	1.9881247270917832
chr7	39162600	39163600	1.617729274305877
chr7	39162700	39163700	0.7854441349541031
chr7	39162800	39163800	0.5180906960140558
chr7	39162900	39163900	0.11550312154758426
chr7	39163000	39164000	-0.8111953703182205
chr7	39163100	39164100	-1.3289983267755334
chr7	39163200	39164200	-1.580605365658351
chr7	39163300	39164300	-1.0422452557459922
chr7	39163400	39164400	-1.1893917408544992
chr7	39164400	39165400	1.117081064409165
chr7	39164500	39165500	1.3352329346709924
chr7	39164600	39165600	1.301056229095402
chr7	39164700	39165700	1.3054260724036968
chr7	39164800	39165800	1.3474492028203149
chr7	39164900	39165900	1.004020481234509
chr7	39165000	39166000	0.7178370587142044
chr7	39165100	39166100	0.03667801730755177
chr7	39165200	39166200	0.1908344604125425
chr7	39165300	39166300	-0.2614040945998953
chr7	39165400	39166400	0.027011506745689855
chr7	39165500	39166500	-0.0018041571249294863
chr7	39165600	39166600	0.2824767963380698
chr7	39165700	39166700	0.6836696157991693
chr7	39165800	39166800	0.8846226853175592
chr7	39165900	39166900	1.7259009009383486
chr7	39166000	39167000	2.1228512916096385
chr7	39166100	39167100	1.8505970365362068
chr7	39166200	39167200	1.6967480792285932
chr7	39166300	39167300	1.8210297679691967
chr7	39166400	39167400	1.9512942778659081
chr7	39166500	39167500	1.4379468967454772
chr7	39166600	39167600	1.1093776401958837
chr7	39166700	39167700	0.5746316678912
chr7	39166800	39167800	0.08730551630733369
chr7	39166900	39167900	-0.6762840939874298
chr7	39167000	39168000	-0.8426561291092586
chr7	39167100	39168100	0.34442987014776666
chr7	39167200	39168200	0.2759507947337949
chr7	39167300	39168300	-0.15239417482764048
chr7	39167400	39168400	0.08004242497338701
chr7	39167500	39168500	0.34575339230946245
chr7	39167600	39168600	0.5581496156620851
chr7	39167700	39168700	1.0141358989532554
chr7	39167800	39168800	1.2144918714139683
chr7	39167900	39168900	2.0045252849789854
chr7	39168000	39169000	2.0353815698850117
chr7	39168100	39169100	1.2413084793548943
chr7	39168200	39169200	1.7517246787969185
chr7	39168300	39169300	2.1547398292240687
chr7	39168400	39169400	1.537276851402458
chr7	39168500	39169500	1.3420717405115083
chr7	39168600	39169600	0.9830673730173198
chr7	39168700	39169700	0.6668438194681681
chr7	39168800	39169800	0.8794875186667996
chr7	39168900	39169900	0.6428627496307678
chr7	39169000	39170000	1.1931986521935072
chr7	39169100	39170100	1.4496682824270324
chr7	39169200	39170200	1.0803990200983669
chr7	39169300	39170300	0.7027423493971628
chr7	39169400	39170400	1.2019515266489706
chr7	39169500	39170500	1.2913156913868178
chr7	39169600	39170600	1.8659116695621665
chr7	39169700	39170700	1.930783421314726
chr7	39169800	39170800	1.6061929133831725
chr7	39169900	39170900	1.2024509661590403
chr7	39170000	39171000	0.35288435124329187
chr7	39171100	39172100	1.957578813826507
chr7	39171200	39172200	1.7622031872013932
chr7	39171300	39172300	1.7087384098082388
chr7	39171400	39172400	1.3496570215358654
chr7	39171500	39172500	1.0205686280286697
chr7	39171600	39172600	0.9853355409732062
chr7	39172700	39173700	-0.10741232583857584
chr7	39172800	39173800	0.4961130423470608
chr7	39172900	39173900	0.4726357061083578
chr7	39173000	39174000	0.4803356375084456
chr7	39173100	39174100	0.7852757423540508
chr7	39173200	39174200	1.3356789809899623
chr7	39173300	39174300	0.8297091383923155
chr7	39173400	39174400	1.0018558154230397
chr7	39173500	39174500	1.3566223857315978
chr7	39173600	39174600	0.7439021676223107
chr7	39173700	39174700	0.729133314639014
chr7	39173800	39174800	0.07724943975564492
chr7	39173900	39174900	0.35699028917150905
chr7	39174000	39175000	0.12242698796612468
chr7	39174100	39175100	0.4082936788750661
chr7	39174200	39175200	0.3581399125872349
chr7	39174300	39175300	1.0868472407277692
chr7	39174400	39175400	0.8329460624269074
chr7	39174500	39175500	0.4732860142526236
chr7	39174600	39175600	0.7438112561956793
chr7	39174700	39175700	0.8555458366694416
chr7	39174800	39175800	0.5532987762773468
chr7	39174900	39175900	0.5033086645215509
chr7	39175000	39176000	0.6955299475969751
chr7	39175100	39176100	0.3402342181926985
chr7	39175200	39176200	0.08940910855147517
chr7	39175300	39176300	-0.07034228224291092
chr7	39175400	39176400	-0.03530662384813788
chr7	39175500	39176500	0.2308691000167355
chr7	39175600	39176600	-0.22500707179635604
chr7	39175700	39176700	-0.6566826016154826
chr7	39175800	39176800	-0.3859094390799209
chr7	39175900	39176900	-0.6210047431753097
chr7	39176000	39177000	-1.0439779851338713
chr7	39176100	39177100	-1.5039768510486549
chr7	39176200	39177200	-0.9086342911881784
chr7	39176300	39177300	-0.8750123122338883
chr7	39176400	39177400	-0.1989607283861692
chr7	39176500	39177500	0.25992820198039
chr7	39176600	39177600	0.8182743736798078
chr7	39176700	39177700	1.6157445855139194
chr7	39176800	39177800	2.0087507302582903
chr7	39176900	39177900	2.0239107416784043
chr7	39177000	39178000	2.6557954044726255
chr7	39177100	39178100	3.3484476030139594
chr7	39177200	39178200	3.5001655461199235
chr7	39177300	39178300	3.726048447031688
chr7	39177400	39178400	3.130755526324752
chr7	39177500	39178500	2.9745733415585005
chr7	39177600	39178600	2.5220708003752086
chr7	39177700	39178700	1.9979018356273952
chr7	39177800	39178800	2.139067043775156
chr7	39177900	39178900	2.607000763238205
chr7	39178000	39179000	2.9440588469818914
chr7	39178100	39179100	2.188361421643998
chr7	39178200	39179200	0.9148249141599916
chr7	39178300	39179300	0.3627218193714045
chr7	39178400	39179400	0.9206923363221328
chr7	39178500	39179500	0.7757843596166297
chr7	39178600	39179600	1.00258566973075
chr7	39178700	39179700	0.7743211309546288
chr7	39178800	39179800	0.4387412107885861
chr7	39178900	39179900	-0.0008813871011156252
chr7	39179000	39180000	0.039328652508421436
chr7	39179100	39180100	0.575239838188766
chr7	39179200	39180200	0.8260164640738906
chr7	39179300	39180300	0.7646644224601242
chr7	39179400	39180400	0.7029106826772702
chr7	39179500	39180500	1.4349566262118878
chr7	39179600	39180600	1.6187340894819846
chr7	39179700	39180700	2.0650040664253124
chr7	39179800	39180800	1.7882899451771093
chr7	39179900	39180900	1.3083223076284518
chr7	39180000	39181000	1.5169923104220155
chr7	39180100	39181100	1.7570446703997076
chr7	39180200	39181200	2.3876188749554728
chr7	39180300	39181300	2.7861607882763724
chr7	39180400	39181400	3.0027727306296272
chr7	39180500	39181500	2.3450612958175068
chr7	39180600	39181600	2.3451679426476364
chr7	39180700	39181700	2.393193015624941
chr7	39180800	39181800	2.991221422776639
chr7	39180900	39181900	3.460677667765305
chr7	39181000	39182000	2.408970531587959
chr7	39181100	39182100	2.191971942999977
chr7	39181200	39182200	1.7327231093810844
chr7	39181300	39182300	1.3681376902984972
chr7	39181400	39182400	0.5610892226111694
chr7	39181500	39182500	0.3064634336937722
chr7	39181600	39182600	0.4739281620605561
chr7	39181700	39182700	0.181259094572822
chr7	39181800	39182800	-0.6449287403695685
chr7	39181900	39182900	-0.4986912798819562
chr7	39182000	39183000	-0.024464777946604177
chr7	39182100	39183100	-0.17420108120841374
chr7	39182200	39183200	0.21250568120785532
chr7	39182300	39183300	0.41179131327294266
chr7	39182400	39183400	0.926021184723423
chr7	39182500	39183500	1.1941986521823935
chr7	39182600	39183600	1.1362942021960176
chr7	39182700	39183700	1.320510386954155
chr7	39182800	39183800	1.3258170299606515
chr7	39182900	39183900	1.1853675055389103
chr7	39183000	39184000	1.203301371797447
chr7	39183100	39184100	1.0720114149158544
chr7	39183200	39184200	1.0139204227949097
chr7	39183300	39184300	1.0818787866799229
chr7	39183400	39184400	1.1862011376295205
chr7	39183500	39184500	0.9521269545551526
chr7	39183600	39184600	0.9202739524318232
chr7	39183700	39184700	1.2231209013619442
chr7	39183800	39184800	1.2716565692914183
chr7	39183900	39184900	1.265807733925076
chr7	39184000	39185000	0.7904055160474549
chr7	39184100	39185100	0.722578217677895
chr7	39184200	39185200	0.390675258793974
chr7	39184300	39185300	0.5041693350251879
chr7	39184400	39185400	0.17573953781722867
chr7	39184500	39185500	0.16601198842171805
chr7	39184600	39185600	-0.1182277108790867
chr7	39184700	39185700	-0.4047792965143092
chr7	39184800	39185800	-0.25564673224063256
chr7	39184900	39185900	0.26748022488741524
chr7	39185000	39186000	0.9538789930256292
chr7	39185100	39186100	1.4998700873922968
chr7	39185200	39186200	1.6923343409571954
chr7	39185300	39186300	1.5450499920919558
chr7	39185400	39186400	2.0391645801927014
chr7	39185500	39186500	2.610402916484164
chr7	39185600	39186600	3.136182317212319
chr7	39185700	39186700	3.253270030847229
chr7	39185800	39186800	3.4828850871990014
chr7	39185900	39186900	2.9182723210200985
chr7	39186000	39187000	2.801172056546507
chr7	39186100	39187100	2.1543341608985456
chr7	39186200	39187200	2.0932400746141817
chr7	39186300	39187300	2.1924449173797256
chr7	39186400	39187400	1.6520762750360622
chr7	39186500	39187500	1.2007197043453297
chr7	39187300	39188300	0.8389941330763501
chr7	39187400	39188400	0.4503237982483116
chr7	39187500	39188500	0.4905391515554174
chr7	39187600	39188600	0.567600357563219
chr7	39187700	39188700	0.9018782303114012
chr7	39187800	39188800	1.3273518010097398
chr7	39187900	39188900	1.9629778030798601
chr7	39188000	39189000	2.1053712292837927
chr7	39188100	39189100	1.406908813802996
chr7	39188200	39189200	1.1736573715151244
chr7	39188300	39189300	1.5903332186243158
chr7	39188400	39189400	2.107970678143403
chr7	39188500	39189500	2.640006828996634
chr7	39188600	39189600	2.6527686597671427
chr7	39188700	39189700	2.971006956188244
chr7	39188800	39189800	2.5043021293519256
chr7	39188900	39189900	1.747179875928357
chr7	39189000	39190000	2.1534126200316197
chr7	39189100	39190100	2.5148792906581594
chr7	39189200	39190200	2.4346681615109214
chr7	39189300	39190300	2.4351700512023866
chr7	39189400	39190400	2.2168495689720715
chr7	39190700	39191700	0.015820811346999742
chr7	39190800	39191800	0.2103512779891681
chr7	39190900	39191900	0.16827489460653774
chr7	39191000	39192000	-1.0616601751159553
chr7	39191100	39192100	-0.5534366260632042
chr7	39191200	39192200	-0.18395293246468802
chr7	39191300	39192300	-0.3961865286393346
chr7	39191400	39192400	-0.8770942402040699
chr7	39191500	39192500	-0.5342736211794981
chr7	39191600	39192600	-0.4841600064884161
chr7	39191700	39192700	0.3969512903149137
chr7	39191800	39192800	0.2007268163202942
chr7	39191900	39192900	0.3197876757880197
chr7	39192000	39193000	1.7835408744251606
chr7	39192100	39193100	1.5569484136061609
chr7	39192200	39193200	2.087745549451766
chr7	39192300	39193300	2.480149923949522
chr7	39192400	39193400	3.491063704636397
chr7	39192500	39193500	3.3161103441607263
chr7	39192600	39193600	3.4801194336051227
chr7	39192700	39193700	2.560971462121634
chr7	39192800	39193800	2.77930216453232
chr7	39192900	39193900	2.5776598209754042
chr7	39193000	39194000	1.6833165661897962
chr7	39193100	39194100	2.177907907618652
chr7	39193900	39194900	-2.8691256414616912
chr7	39194000	39195000	-2.531488744006608
chr7	39194100	39195100	-2.40880898443913
chr7	39194200	39195200	-3.1643503346292445
chr7	39194300	39195300	-3.3038820184583373
chr7	39194400	39195400	-2.8210523392412896
chr7	39194500	39195500	-3.1013536350192856
chr7	39194600	39195600	-3.6364875690913863
chr7	39194700	39195700	-2.749257602518436
chr7	39194800	39195800	-2.0924959915394985
chr7	39194900	39195900	-1.4171123458121324
chr7	39195000	39196000	-1.6428327091699297
chr7	39195100	39196100	-1.1502770057109704
chr7	39195200	39196200	-0.3079368446495906
chr7	39195300	39196300	-0.12263882843683616
chr7	39195400	39196400	-0.06406595632495844
chr7	39195500	39196500	0.5603251457879006
chr7	39195600	39196600	1.3830794128864163
chr7	39195700	39196700	1.261374831118926
chr7	39195800	39196800	1.6000754713686964
chr7	39195900	39196900	1.1877854069547251
chr7	39196000	39197000	2.6737390025887455
chr7	39196100	39197100	2.5651333166098067
chr7	39196200	39197200	2.5960874076898497
chr7	39196300	39197300	2.781800311981326
chr7	39196400	39197400	2.732340766229405
chr7	39196500	39197500	2.4176179735138064
chr7	39196600	39197600	1.9855294345571848
chr7	39196700	39197700	2.104174321983277
chr7	39196800	39197800	1.696988282810133
chr7	39197400	39198400	0.5431527092781869
chr7	39197500	39198500	0.0696740968528578
chr7	39197600	39198600	0.002649383241738092
chr7	39197700	39198700	0.17420817511381034
chr7	39197800	39198800	-0.18633523671131644
chr7	39197900	39198900	-0.08839926374717783
chr7	39198000	39199000	0.4580932043911286
chr7	39198100	39199100	0.8571798069913498
chr7	39198200	39199200	1.1221334814170818
chr7	39198300	39199300	0.8494340675752771
chr7	39198400	39199400	0.9139931101771074
chr7	39198500	39199500	1.4153273026011026
chr7	39198600	39199600	1.7581947281862458
chr7	39198700	39199700	1.6919404115218897
chr7	39198800	39199800	2.397192840393497
chr7	39198900	39199900	2.280412236225627
chr7	39199000	39200000	2.194044107322446
chr7	39199100	39200100	1.777822254267413
chr7	39199200	39200200	1.3341759756408764
chr7	39199300	39200300	1.4472731805662336
chr7	39199400	39200400	1.7718502356369834
chr7	39199500	39200500	1.4869613087508404
chr7	39199600	39200600	1.3664311118174195
chr7	39199700	39200700	2.0539305131499943
chr7	39199800	39200800	1.8486076991439584
chr7	39199900	39200900	1.4913559783253674
chr7	39200000	39201000	0.345847681117835
chr7	39200100	39201100	-0.3537116340214088
chr7	39200200	39201200	-0.34641896301809394
chr7	39200300	39201300	0.5624960031714953
chr7	39200400	39201400	0.6557441760787407
chr7	39200500	39201500	0.9569009951594476
chr7	39200600	39201600	0.8608861963792388
chr7	39200700	39201700	0.2513929493312379
chr7	39200800	39201800	-0.19618306004372527
chr7	39200900	39201900	0.09067678973361673
chr7	39201000	39202000	0.5259358170552618
chr7	39201100	39202100	1.3889782110360565
chr7	39201200	39202200	1.4043783352891566
chr7	39201300	39202300	0.6072466006496132
chr7	39201400	39202400	0.4806893844565655
chr7	39203100	39204100	0.9637836476979428
chr7	39203200	39204200	1.0875903347109608
chr7	39203300	39204300	1.2218444899791208
chr7	39203400	39204400	0.4679148627566965
chr7	39203500	39204500	0.503049943639314
chr7	39203600	39204600	0.2718644768410127
chr7	39203700	39204700	0.2810396071604526
chr7	39203800	39204800	0.27842352130599474
chr7	39203900	39204900	-0.3522485544195989
chr7	39205000	39206000	0.7615462648751249
chr7	39205100	39206100	0.7243388947982876
chr7	39205200	39206200	0.6494598065625248
chr7	39205300	39206300	0.17924401301379633
chr7	39205400	39206400	-0.44528494755728026
chr7	39205500	39206500	-0.3639466108140491
chr7	39205600	39206600	-0.022096535182584743
chr7	39205700	39206700	0.09750532021744657
chr7	39205800	39206800	0.2867497221614815
chr7	39205900	39206900	-0.07981295011866331
chr7	39206000	39207000	-0.0830892121561168
chr7	39206100	39207100	-0.9356139099735408
chr7	39206200	39207200	-1.0543449430462954
chr7	39206300	39207300	-0.6509710696941055
chr7	39206400	39207400	0.17208919787137772
chr7	39206500	39207500	0.7002575250059863
chr7	39206600	39207600	0.6094720927468893
chr7	39206700	39207700	0.7129799183639677
chr7	39206800	39207800	0.8536033550038814
chr7	39206900	39207900	1.4218568289501101
chr7	39207000	39208000	1.0217489029781401
chr7	39207100	39208100	1.5092914495268988
chr7	39207200	39208200	1.0110655994757
chr7	39207300	39208300	0.9315604817785365
chr7	39207400	39208400	0.4332109391214078
chr7	39207500	39208500	0.1266806308730276
chr7	39207600	39208600	-0.2311075501738293
chr7	39207700	39208700	-0.2721162687229024
chr7	39207800	39208800	0.33941312712518057
chr7	39207900	39208900	0.2791393050095711
chr7	39208000	39209000	-0.04853226051492121
chr7	39208100	39209100	0.7277727541599579
chr7	39208200	39209200	1.3757979015540265
chr7	39208300	39209300	1.4650631509404437
chr7	39208400	39209400	1.3479505346126042
chr7	39208500	39209500	1.5878298549375516
chr7	39208600	39209600	2.0741847755180847
chr7	39208700	39209700	1.7274361915164924
chr7	39208800	39209800	2.0901560253421683
chr7	39208900	39209900	2.4214629736615287
chr7	39209000	39210000	3.187285301955116
chr7	39209100	39210100	2.7989902062781478
chr7	39209200	39210200	2.8094194396247745
chr7	39209300	39210300	3.038692539039774
chr7	39209400	39210400	3.436157017731281
chr7	39209500	39210500	3.226816750742975
chr7	39209600	39210600	3.141081112637393
chr7	39209700	39210700	3.5941993480244165
chr7	39209800	39210800	3.0277739595456747
chr7	39209900	39210900	2.2595377193829163
chr7	39210000	39211000	2.084982440627413
chr7	39210100	39211100	2.006502203995616
chr7	39210200	39211200	1.8191265756042003
chr7	39210300	39211300	1.5191472502273495
chr7	39210400	39211400	1.2882394149446492
chr7	39210500	39211500	0.767273789546847
chr7	39210600	39211600	0.2886533389981045
chr7	39210700	39211700	0.3987558816151845
chr7	39210800	39211800	-0.23221180127393365
chr7	39210900	39211900	-0.09312005773219303
chr7	39211000	39212000	-0.43061807581498135
chr7	39211100	39212100	-0.18064869418199275
chr7	39211200	39212200	0.4821092676309832
chr7	39211300	39212300	0.9457917950337076
chr7	39211400	39212400	0.6216588512106579
chr7	39211500	39212500	0.5409045139322192
chr7	39211600	39212600	0.9231907266244896
chr7	39211700	39212700	0.05590416736578084
chr7	39211800	39212800	0.3626149751171169
chr7	39211900	39212900	-0.09905649919158337
chr7	39212000	39213000	-0.14286215430245888
chr7	39212100	39213100	0.15045980529005706
chr7	39212200	39213200	-0.4326010178831527
chr7	39212300	39213300	-0.7032034995847576
chr7	39212400	39213400	-0.3835397058805216
chr7	39212500	39213500	-0.016570791987710266
chr7	39212600	39213600	0.06250203861819187
chr7	39212700	39213700	0.8211615345422518
chr7	39212800	39213800	0.9972786350774872
chr7	39212900	39213900	0.8800055965381205
chr7	39213000	39214000	1.0206811686534245
chr7	39213100	39214100	0.3699886550852153
chr7	39213200	39214200	0.32847371454124324
chr7	39213300	39214300	0.4568723198437232
chr7	39213400	39214400	-0.1101967936017068
chr7	39213500	39214500	-0.10431539868883208
chr7	39213600	39214600	-0.25607262378254153
chr7	39213700	39214700	-0.5467057497561267
chr7	39213800	39214800	-1.0721100376620278
chr7	39213900	39214900	-0.3298065529640539
chr7	39214000	39215000	-0.23403124447730062
chr7	39214100	39215100	0.11467268505313702
chr7	39214200	39215200	0.42433387293049385
chr7	39214300	39215300	0.4302530103477573
chr7	39214400	39215400	1.2116625510368997
chr7	39214500	39215500	1.9491828959963784
chr7	39214600	39215600	1.6353762753984646
chr7	39214700	39215700	1.6234240866745633
chr7	39214800	39215800	2.045749685819695
chr7	39214900	39215900	1.6270965274891025
chr7	39215000	39216000	1.1682220330712245
chr7	39215100	39216100	1.0858237574319776
chr7	39215200	39216200	0.9703876447146904
chr7	39215300	39216300	0.7991683175403548
chr7	39215400	39216400	1.157615129656873
chr7	39215500	39216500	1.1618638859082824
chr7	39215600	39216600	1.2966796969591632
chr7	39215700	39216700	1.4346739543689502
chr7	39215800	39216800	1.1329013597203408
chr7	39215900	39216900	1.2813465714624832
chr7	39216000	39217000	1.2457154373382928
chr7	39216100	39217100	0.7921286315866335
chr7	39216200	39217200	0.8322547782490203
chr7	39216300	39217300	0.7569795672644776
chr7	39216400	39217400	-0.2374764576931619
chr7	39216500	39217500	0.024503458167857702
chr7	39216600	39217600	0.6204474052577362
chr7	39216700	39217700	0.5752926086388341
chr7	39216800	39217800	0.6410229395115805
chr7	39216900	39217900	1.3267826816075503
chr7	39217000	39218000	2.204651672524346
chr7	39217100	39218100	2.5606908038011493
chr7	39217200	39218200	2.813854309481776
chr7	39217300	39218300	2.910828249146932
chr7	39217400	39218400	3.4976139972511446
chr7	39217500	39218500	2.831671433827688
chr7	39217600	39218600	2.653607772175042
chr7	39217700	39218700	2.4859737968140045
chr7	39217800	39218800	2.787643027728368
chr7	39217900	39218900	2.2866105431228894
chr7	39218000	39219000	1.5962895919290498
chr7	39218100	39219100	1.7743922832915673
chr7	39218200	39219200	1.8345222174362568
chr7	39218300	39219300	1.729518950655789
chr7	39218400	39219400	2.0253524155778466
chr7	39218500	39219500	1.28170437343065
chr7	39218600	39219600	0.9184022267015816
chr7	39218700	39219700	1.3389358750996598
chr7	39218800	39219800	1.261518250981032
chr7	39218900	39219900	1.080590298653055
chr7	39219000	39220000	0.9110768884637868
chr7	39219100	39220100	0.6870382246201712
chr7	39219200	39220200	0.8307680874147727
chr7	39219300	39220300	1.4598811215787468
chr7	39219400	39220400	1.2889989089290343
chr7	39219500	39220500	2.3609434100417097
chr7	39219600	39220600	2.1607667886238997
chr7	39219700	39220700	2.0878306760849954
chr7	39219800	39220800	2.2028610514858493
chr7	39219900	39220900	1.9059509078893384
chr7	39220000	39221000	2.1333788646806116
chr7	39220100	39221100	1.9452555369939308
chr7	39220200	39221200	1.3238425926755963
chr7	39220300	39221300	0.5524912588352948
chr7	39220400	39221400	0.4606609096243584
chr7	39221400	39222400	1.255859219021086
chr7	39221500	39222500	0.3879676067455545
chr7	39221600	39222600	0.6998430952302417
chr7	39221700	39222700	0.14058916044597747
chr7	39221800	39222800	0.07700720909895903
chr7	39221900	39222900	0.42627202076378057
chr7	39222000	39223000	0.6663353312872698
chr7	39222100	39223100	1.0269312555249936
chr7	39222200	39223200	0.6978326482550238
chr7	39222300	39223300	1.0015542094680672
chr7	39222400	39223400	0.6239538375767116
chr7	39222500	39223500	1.384852278846686
chr7	39222600	39223600	0.8155151384428005
chr7	39222700	39223700	1.0508638770774001
chr7	39222800	39223800	0.9213597360377592
chr7	39222900	39223900	1.0726021650204405
chr7	39223000	39224000	1.0423756409411535
chr7	39223100	39224100	0.9033752996301893
chr7	39223200	39224200	0.8639749662812741
chr7	39223300	39224300	0.4845108439928064
chr7	39223400	39224400	1.0365150096652929
chr7	39223500	39224500	0.6902240819951002
chr7	39223600	39224600	1.117803761553584
chr7	39223700	39224700	1.2481372023206911
chr7	39223800	39224800	1.34412105427945
chr7	39223900	39224900	0.7655887480309594
chr7	39224000	39225000	0.7326288793959213
chr7	39224100	39225100	0.15340204994342158
chr7	39224200	39225200	0.05834671532072305
chr7	39224300	39225300	0.139937307011538
chr7	39224400	39225400	-0.15773390330458725
chr7	39224500	39225500	-0.3273770427685552
chr7	39224600	39225600	-1.1579023643458344
chr7	39224700	39225700	-0.9028178753364948
chr7	39224800	39225800	-0.4755621641612394
chr7	39224900	39225900	-0.10983888016776418
chr7	39225000	39226000	-0.8362131257827504
chr7	39225100	39226100	-0.4251406534115303
chr7	39225200	39226200	0.02771507687604661
chr7	39225300	39226300	-0.1303356449828819
chr7	39225400	39226400	0.0045510561385244475
chr7	39225500	39226500	0.13960160073013014
chr7	39225600	39226600	0.6676338689972283
chr7	39225700	39226700	0.17974727322090014
chr7	39225800	39226800	0.09842009577172472
chr7	39225900	39226900	-0.27599011451996003
chr7	39226000	39227000	0.09087903436112788
chr7	39226100	39227100	0.27237503024231635
chr7	39226200	39227200	-0.03748151843743603
chr7	39226300	39227300	0.5461993068594642
chr7	39226400	39227400	0.6454131149967606
chr7	39226500	39227500	1.0543771209312098
chr7	39227600	39228600	1.0625541886801912
chr7	39227700	39228700	1.210999546390353
chr7	39227800	39228800	1.2858042603781432
chr7	39227900	39228900	1.3811812553812133
chr7	39228000	39229000	0.9174060877405842
chr7	39228100	39229100	1.3226191821400433
chr7	39228200	39229200	1.4163836290945633
chr7	39228300	39229300	2.0266390903692977
chr7	39228400	39229400	2.4670912887766043
chr7	39228500	39229500	1.5219192768733487
chr7	39228600	39229600	0.9852847357115296
chr7	39228700	39229700	0.5181125809298555
chr7	39228800	39229800	0.3285572431910789
chr7	39228900	39229900	0.3830316351163174
chr7	39229000	39230000	0.5940314840797244
chr7	39229100	39230100	0.07445477955247028
chr7	39229200	39230200	-0.19682262325694505
chr7	39229300	39230300	-0.4286199716800958
chr7	39229400	39230400	-0.3556044444655153
chr7	39229500	39230500	-0.35466713237004505
chr7	39229600	39230600	-0.5350096774343935
chr7	39229700	39230700	0.059869243909657824
chr7	39229800	39230800	0.1516136574752906
chr7	39229900	39230900	-0.09673273465702424
chr7	39230000	39231000	-0.019307415729097617
chr7	39230100	39231100	0.4096833403144485
chr7	39230200	39231200	0.4717766404935474
chr7	39230300	39231300	0.4860732633978118
chr7	39230400	39231400	0.7698384270135309
chr7	39230500	39231500	0.30304547337718163
chr7	39230600	39231600	0.6437991527767392
chr7	39230700	39231700	0.6180268778004508
chr7	39230800	39231800	0.5684289499600959
chr7	39230900	39231900	0.25978623090407776
chr7	39231000	39232000	0.37700082368182114
chr7	39231100	39232100	-0.11957824914672552
chr7	39231200	39232200	-0.3445629488244208
chr7	39231300	39232300	-0.15234684917191374
chr7	39231400	39232400	-0.4650591152607378
chr7	39231500	39232500	0.09488398580944106
chr7	39231600	39232600	0.4101906808744944
chr7	39231700	39232700	0.2725340045274971
chr7	39231800	39232800	0.5404941692385604
chr7	39231900	39232900	0.679993261625118
chr7	39232000	39233000	1.0509626869286264
chr7	39232100	39233100	1.1232275435534391
chr7	39232200	39233200	0.9574226424644556
chr7	39232300	39233300	0.7889404853611578
chr7	39232400	39233400	0.7489741817417451
chr7	39232500	39233500	0.902515742722478
chr7	39232600	39233600	0.3592549948740379
chr7	39232700	39233700	0.5023702593506162
chr7	39232800	39233800	0.4757445521596452
chr7	39232900	39233900	0.5939433499115847
chr7	39233000	39234000	0.34976361345085766
chr7	39233100	39234100	0.4630877196698317
chr7	39233200	39234200	1.3633291039391735
chr7	39233300	39234300	1.7473812876089418
chr7	39233400	39234400	1.6728540906079408
chr7	39233500	39234500	1.7560288264719883
chr7	39233600	39234600	1.8557729721372127
chr7	39233700	39234700	1.3736605385326055
chr7	39233800	39234800	0.93485525895559
chr7	39233900	39234900	0.8357197868438854
chr7	39234000	39235000	0.9250201579541336
chr7	39234100	39235100	1.3238995440122665
chr7	39234200	39235200	1.092004454932234
chr7	39234300	39235300	1.0757870521424984
chr7	39234400	39235400	1.4961162291759345
chr7	39234500	39235500	1.5090292648282486
chr7	39234600	39235600	1.7754886205966478
chr7	39234700	39235700	1.9635269560378719
chr7	39234800	39235800	2.262699308719812
chr7	39234900	39235900	2.436790121341207
chr7	39235000	39236000	3.0418968864291736
chr7	39235100	39236100	3.056844720715958
chr7	39235200	39236200	2.772246910797838
chr7	39235300	39236300	1.8084755985378045
chr7	39235400	39236400	1.0301306158269885
chr7	39235500	39236500	0.812865490517004
chr7	39235600	39236600	0.6865784226504703
chr7	39235700	39236700	0.4441389656036785
chr7	39235800	39236800	0.44805896874320056
chr7	39235900	39236900	0.2647464788503097
chr7	39236000	39237000	-0.09722485118070479
chr7	39236100	39237100	-0.15238770980831004
chr7	39236200	39237200	-0.5393344407671029
chr7	39236300	39237300	0.45008237664948986
chr7	39236400	39237400	0.7859580345777024
chr7	39236500	39237500	0.7865898204955769
chr7	39236600	39237600	0.6069925182690766
chr7	39236700	39237700	0.7648112997051709
chr7	39236800	39237800	1.0204482915031554
chr7	39236900	39237900	1.8339485974166485
chr7	39237000	39238000	1.3390535625540831
chr7	39237100	39238100	1.508599327000375
chr7	39237200	39238200	1.29097309391179
chr7	39237300	39238300	0.6025008868869103
chr7	39237400	39238400	0.19142911697183385
chr7	39237500	39238500	0.8185226396110169
chr7	39237600	39238600	1.2288335207095886
chr7	39237700	39238700	1.6997372097403194
chr7	39237800	39238800	1.3875068923360068
chr7	39237900	39238900	1.1458673889307427
chr7	39238000	39239000	1.626103293779157
chr7	39238100	39239100	1.2355388795489164
chr7	39238200	39239200	2.1955296500737087
chr7	39238300	39239300	2.412290168953552
chr7	39238400	39239400	2.8197337763908448
chr7	39238500	39239500	2.327102124443777
chr7	39238600	39239600	2.3336504905254087
chr7	39238700	39239700	1.5366753725796265
chr7	39238800	39239800	2.2568099093820373
chr7	39238900	39239900	1.6755520902067362
chr7	39239000	39240000	1.8501471939785306
chr7	39239100	39240100	2.379646399177001
chr7	39239200	39240200	2.374730156672017
chr7	39239300	39240300	2.39714552215199
chr7	39239400	39240400	2.4771957366114434
chr7	39239500	39240500	2.556801515480549
chr7	39239600	39240600	2.0269841133697866
chr7	39239700	39240700	1.963004655430532
chr7	39239800	39240800	1.43569268422786
chr7	39239900	39240900	1.8649748772310013
chr7	39240000	39241000	1.7799286356454036
chr7	39240100	39241100	1.461868494387364
chr7	39240200	39241200	0.7606088286523885
chr7	39240300	39241300	0.6523708230845631
chr7	39240400	39241400	0.4990957812773681
chr7	39240500	39241500	0.3303132600862689
chr7	39240600	39241600	0.7834183360456355
chr7	39240700	39241700	1.876094501090945
chr7	39240800	39241800	1.6801735437207257
chr7	39240900	39241900	2.1921715476947927
chr7	39241000	39242000	2.394010825272407
chr7	39241100	39242100	1.998936474863344
chr7	39241200	39242200	2.0590927006443347
chr7	39241300	39242300	2.10331876227275
chr7	39241400	39242400	2.0732079458023067
chr7	39241500	39242500	1.8671432242371169
chr7	39241600	39242600	1.1757060003197866
chr7	39241700	39242700	0.529839293944045
chr7	39241800	39242800	0.8140375799443378
chr7	39241900	39242900	0.4509001994049474
chr7	39242000	39243000	0.2910506525946979
chr7	39242100	39243100	0.3479373957243522
chr7	39242200	39243200	0.7314427741442799
chr7	39242300	39243300	0.8437568596050944
chr7	39242400	39243400	0.9927145347153832
chr7	39242500	39243500	1.5503260017389455
chr7	39242600	39243600	1.9538784896849664
chr7	39242700	39243700	2.0758004865567314
chr7	39242800	39243800	1.6881671334823718
chr7	39242900	39243900	1.2963156691017286
chr7	39243000	39244000	0.8287987826716368
chr7	39243100	39244100	1.286187301953397
chr7	39243200	39244200	0.6637617312194689
chr7	39243300	39244300	0.40267424220163134
chr7	39243400	39244400	0.32653031415148914
chr7	39243500	39244500	-0.5981192021512941
chr7	39243600	39244600	-0.7619390446668859
chr7	39243700	39244700	-0.9622001704668954
chr7	39243800	39244800	-0.2594617492302401
chr7	39243900	39244900	0.07898570938654778
chr7	39244000	39245000	0.38518013015927793
chr7	39244100	39245100	0.4748480371309802
chr7	39244200	39245200	0.7042699529229657
chr7	39244300	39245300	0.5968601935187803
chr7	39244400	39245400	0.2051650421904164
chr7	39244500	39245500	0.5496402954544513
chr7	39244600	39245600	0.5253249118032103
chr7	39244700	39245700	0.741280096247119
chr7	39244800	39245800	0.3149462002297648
chr7	39244900	39245900	0.4040794168878968
chr7	39245000	39246000	0.7260092380434221
chr7	39245100	39246100	0.3313501785140592
chr7	39245200	39246200	0.2953962063953433
chr7	39245300	39246300	0.6301723061721353
chr7	39245400	39246400	0.713754108562623
chr7	39245500	39246500	0.8952029153306105
chr7	39245600	39246600	0.7487040087046587
chr7	39245700	39246700	0.5152496919474397
chr7	39245800	39246800	0.5640303335650022
chr7	39247000	39248000	-0.18559617102587492
chr7	39247100	39248100	0.030315889063813755
chr7	39247200	39248200	-0.4191378548681509
chr7	39247300	39248300	-0.012567709273511873
chr7	39247400	39248400	0.03436342925358892
chr7	39247500	39248500	-0.08492203496232639
chr7	39247600	39248600	0.1676582023332266
chr7	39247700	39248700	0.04181870375147871
chr7	39247800	39248800	0.51086228691864
chr7	39247900	39248900	0.7396975871471018
chr7	39248000	39249000	0.6957475065984873
chr7	39248100	39249100	0.732450425680228
chr7	39248200	39249200	1.623920094095169
chr7	39248300	39249300	1.693682097164502
chr7	39248400	39249400	1.6116302226359227
chr7	39248500	39249500	1.5105508981718454
chr7	39248600	39249600	1.5575897544268804
chr7	39248700	39249700	1.4353816192165334
chr7	39248800	39249800	1.5192886484755612
chr7	39248900	39249900	1.5363886757836571
chr7	39249000	39250000	1.658475598577665
chr7	39249100	39250100	1.979009163822307
chr7	39249200	39250200	1.6451617980008673
chr7	39249300	39250300	2.0153785611315014
chr7	39249400	39250400	2.1036261135027483
chr7	39249500	39250500	2.1076387366031377
chr7	39249600	39250600	1.6024342765104134
chr7	39249700	39250700	1.6219176788888054
chr7	39249800	39250800	1.4834307706957797
chr7	39249900	39250900	1.430480617308425
chr7	39250000	39251000	1.4746314109134446
chr7	39250100	39251100	1.356379093516113
chr7	39250200	39251200	1.2147918974725609
chr7	39250300	39251300	0.9919829894114728
chr7	39250400	39251400	0.5025002187362848
chr7	39250500	39251500	0.007094850991481855
chr7	39250600	39251600	0.3617701842448941
chr7	39250700	39251700	0.2841973807841997
chr7	39250800	39251800	0.7148485093453296
chr7	39250900	39251900	1.1224035348365762
chr7	39251000	39252000	0.5111749681223378
chr7	39251100	39252100	0.474607880576093
chr7	39251200	39252200	0.5465164820610094
chr7	39251300	39252300	0.40284786154776975
chr7	39251400	39252400	0.9171611619434884
chr7	39251500	39252500	1.509287943747693
chr7	39251600	39252600	1.4385301387148364
chr7	39251700	39252700	1.5706509733456684
chr7	39251800	39252800	0.8943396696027269
chr7	39251900	39252900	0.11683548982270738
chr7	39252000	39253000	0.7317990647147763
chr7	39252100	39253100	0.9326246976673566
chr7	39252200	39253200	1.170048168376211
chr7	39252300	39253300	0.9744681982914482
chr7	39252400	39253400	1.5595374354479552
chr7	39252500	39253500	1.4147449943063386
chr7	39252600	39253600	2.0993748376243966
chr7	39252700	39253700	2.142092816261484
chr7	39252800	39253800	2.3990265520992198
chr7	39252900	39253900	3.029340964218477
chr7	39253000	39254000	3.512999531631952
chr7	39253100	39254100	3.489026290662744
chr7	39253200	39254200	3.5299751336714844
chr7	39253300	39254300	3.773427217352988
chr7	39253400	39254400	3.314215565808383
chr7	39253500	39254500	3.5012100938699464
chr7	39253600	39254600	3.418632290007724
chr7	39253700	39254700	3.468939944352122
chr7	39253800	39254800	3.1642931435230413
chr7	39253900	39254900	2.872114001067314
chr7	39254000	39255000	2.973097542707301
chr7	39254100	39255100	2.7736468499621068
chr7	39254200	39255200	2.525196065409263
chr7	39254300	39255300	2.5087010881736385
chr7	39254400	39255400	1.7992021580526942
chr7	39254500	39255500	1.6230350376933005
chr7	39254600	39255600	1.035550193983638
chr7	39254700	39255700	1.1866127828430255
chr7	39254800	39255800	1.8212824488308967
chr7	39254900	39255900	1.836049802947488
chr7	39255000	39256000	1.7159607468651323
chr7	39255100	39256100	2.0114497229937602
chr7	39255200	39256200	1.8537665019126213
chr7	39255300	39256300	1.6436946455174577
chr7	39255400	39256400	2.020660973246739
chr7	39255500	39256500	1.5568991218491457
chr7	39255600	39256600	1.7289482275603445
chr7	39255700	39256700	1.921725359789913
chr7	39255800	39256800	1.2978840334935935
chr7	39255900	39256900	1.274663667721718
chr7	39256000	39257000	0.7464134592111918
chr7	39256100	39257100	0.2118367467178756
chr7	39256200	39257200	0.2787534000219214
chr7	39256300	39257300	0.09179926202795714
chr7	39256400	39257400	0.29302819834242083
chr7	39256500	39257500	0.36960150763181415
chr7	39256600	39257600	0.006427909046595725
chr7	39256700	39257700	-0.4151946851644434
chr7	39256800	39257800	-0.04189802937998744
chr7	39256900	39257900	-0.1273229339841759
chr7	39257000	39258000	0.3324490265945533
chr7	39257100	39258100	-0.07605854733333207
chr7	39257200	39258200	0.3066162696387054
chr7	39257300	39258300	0.4959710821330333
chr7	39257400	39258400	0.24758021459407986
chr7	39257500	39258500	0.8591545322854437
chr7	39257600	39258600	1.1563009428775637
chr7	39257700	39258700	0.7012991804070549
chr7	39257800	39258800	0.687325946828381
chr7	39257900	39258900	1.0166668864655637
chr7	39258000	39259000	0.9359021964349613
chr7	39258100	39259100	1.2258636571269252
chr7	39258200	39259200	1.399719268358352
chr7	39258300	39259300	1.4212849547431987
chr7	39258400	39259400	2.159749481927965
chr7	39258500	39259500	1.948799175254804
chr7	39258600	39259600	1.9033408523141084
chr7	39258700	39259700	2.6679117489596407
chr7	39258800	39259800	3.09127360078882
chr7	39258900	39259900	3.1965867062987363
chr7	39259000	39260000	3.67770031492717
chr7	39259100	39260100	3.5817526309990195
chr7	39259200	39260200	3.9842569475079035
chr7	39259300	39260300	4.427766142588913
chr7	39261000	39262000	2.2777608706586343
chr7	39261100	39262100	1.7861601145674482
chr7	39261200	39262200	1.5322406205535184
chr7	39261300	39262300	1.9370099745266447
chr7	39261400	39262400	2.0485339291840603
chr7	39261500	39262500	2.036478210988184
chr7	39261600	39262600	2.0826773917749075
chr7	39261700	39262700	2.0303362388182817
chr7	39261800	39262800	2.0004147587432795
chr7	39261900	39262900	1.851946554116448
chr7	39262000	39263000	1.307083893132502
chr7	39263800	39264800	0.15439549252381646
chr7	39263900	39264900	0.12535190085419112
chr7	39264000	39265000	0.18594186816502262
chr7	39264100	39265100	0.3832336512463367
chr7	39264200	39265200	0.7440006520524916
chr7	39264300	39265300	1.3098986472051246
chr7	39264400	39265400	1.3316401512367255
chr7	39264500	39265500	1.6114447207830596
chr7	39264600	39265600	1.6985555685132987
chr7	39264700	39265700	1.9560924639709958
chr7	39264800	39265800	2.1849323195919057
chr7	39264900	39265900	2.261795614549299
chr7	39265000	39266000	2.5179427825550027
chr7	39265100	39266100	2.5718014959539697
chr7	39265200	39266200	2.289863655559534
chr7	39265300	39266300	2.022158142202497
chr7	39265400	39266400	1.3726414823851156
chr7	39265500	39266500	1.7364064525739813
chr7	39265600	39266600	1.8176336714861308
chr7	39265700	39266700	1.6959324903032662
chr7	39266800	39267800	-0.051461535455535376
chr7	39266900	39267900	0.2114607389300216
chr7	39267000	39268000	0.7607754179910821
chr7	39267100	39268100	0.3135970181044984
chr7	39267200	39268200	0.07613388989197227
chr7	39267300	39268300	0.7099940933373734
chr7	39267400	39268400	0.9780629770757798
chr7	39267500	39268500	0.9837497000786868
chr7	39267600	39268600	1.2001941107089351
chr7	39267700	39268700	1.3799188486999636
chr7	39267800	39268800	1.8327363643075656
chr7	39267900	39268900	1.7208959607940997
chr7	39268000	39269000	1.0486660000605301
chr7	39268100	39269100	1.0877523267249234
chr7	39268200	39269200	1.0926386110518993
chr7	39268300	39269300	0.8783374924898593
chr7	39268400	39269400	1.0785851847723609
chr7	39268500	39269500	1.1816295425272798
chr7	39268600	39269600	1.0505659983651021
chr7	39268700	39269700	1.01498505582317
chr7	39268800	39269800	0.8038526771555498
chr7	39268900	39269900	0.9427513245511044
chr7	39269000	39270000	1.1472605967450191
chr7	39269100	39270100	1.979292306143337
chr7	39269200	39270200	1.4410116572070504
chr7	39269300	39270300	1.7459795307426866
chr7	39269400	39270400	1.4879812679569293
chr7	39269500	39270500	1.1167340468782012
chr7	39269600	39270600	1.203484589130895
chr7	39269700	39270700	1.4191859583314068
chr7	39269800	39270800	1.1898972335800737
chr7	39269900	39270900	1.059247911928925
chr7	39270000	39271000	1.1926338887840298
chr7	39270100	39271100	1.0741809598773813
chr7	39270200	39271200	1.2853214095110204
chr7	39270300	39271300	1.0147422766012408
chr7	39270400	39271400	1.0905659157385177
chr7	39270500	39271500	1.0659563588035903
chr7	39271500	39272500	0.489058793389155
chr7	39271600	39272600	0.4841423542898733
chr7	39271700	39272700	0.556466556886964
chr7	39271800	39272800	1.0056980904798674
chr7	39271900	39272900	0.9197077755495012
chr7	39272000	39273000	0.8584816924684147
chr7	39272100	39273100	1.055779779470064
chr7	39272200	39273200	1.2499764400760305
chr7	39272300	39273300	1.816653825411204
chr7	39272400	39273400	1.962805286634844
chr7	39272500	39273500	1.6414483245307423
chr7	39272600	39273600	1.7359661749059887
chr7	39272700	39273700	0.9615383169522504
chr7	39272800	39273800	1.1276248372120723
chr7	39272900	39273900	1.156959231535711
chr7	39273000	39274000	0.7889772255447
chr7	39273100	39274100	0.057959794973266976
chr7	39273200	39274200	-0.2795416600530407
chr7	39273300	39274300	-0.5857818023842216
chr7	39273400	39274400	-0.7215983733287955
chr7	39273500	39274500	-0.4352707782100095
chr7	39274900	39275900	-1.8653637272179413
chr7	39275000	39276000	-1.7606617637387842
chr7	39275100	39276100	-1.8455135198055583
chr7	39275200	39276200	-1.928299426293778
chr7	39275300	39276300	-1.7318277420688852
chr7	39276800	39277800	-0.21752985549460527
chr7	39276900	39277900	-0.15217783368197965
chr7	39277000	39278000	-0.12310392616000897
chr7	39277100	39278100	0.20648220984236867
chr7	39278200	39279200	2.355462454715541
chr7	39278300	39279300	3.1263467567272936
chr7	39278400	39279400	3.2839326683575063
chr7	39278500	39279500	2.9058033277599766
chr7	39278600	39279600	2.4166731056984583
chr7	39278700	39279700	2.065802187172451
chr7	39278800	39279800	1.9397623480145016
chr7	39278900	39279900	1.4314333944012194
chr7	39279000	39280000	1.687347321580456
chr7	39279100	39280100	0.8369972738121186
chr7	39279200	39280200	0.922486299387266
chr7	39279300	39280300	-0.03320539183169178
chr7	39279400	39280400	-0.1730579092602162
chr7	39279500	39280500	0.2866213924702231
chr7	39279600	39280600	0.4145502430683651
chr7	39279700	39280700	0.4051534621947237
chr7	39279800	39280800	0.15402403831784198
chr7	39279900	39280900	-0.3030365774995376
chr7	39280000	39281000	-0.6594519724512344
chr7	39280100	39281100	0.041960197025170134
chr7	39280200	39281200	0.1034614576028923
chr7	39280300	39281300	0.4250206441488669
chr7	39280400	39281400	1.1036746062238223
chr7	39280500	39281500	0.2619641149398054
chr7	39280600	39281600	0.4717820094899051
chr7	39280700	39281700	0.4402293897664609
chr7	39280800	39281800	0.4185546386121233
chr7	39280900	39281900	0.5892660875573268
chr7	39281000	39282000	0.4686443707242673
chr7	39281100	39282100	0.4318478763358107
chr7	39281200	39282200	-0.12744015275238949
chr7	39281300	39282300	0.15092247970443073
chr7	39281400	39282400	0.21446239631049044
chr7	39281500	39282500	0.9093686549945732
chr7	39281600	39282600	1.2020060877624714
chr7	39281700	39282700	1.6063941079754271
chr7	39281800	39282800	1.4653587287577314
chr7	39281900	39282900	1.1887748103663602
chr7	39282000	39283000	1.351994914483669
chr7	39282100	39283100	1.7614980556422122
chr7	39282200	39283200	2.2137672269511404
chr7	39282300	39283300	2.045181401520604
chr7	39282400	39283400	1.5575646579153473
chr7	39282500	39283500	1.2063371739205642
chr7	39282600	39283600	1.3451293927347028
chr7	39282700	39283700	1.2739112545637028
chr7	39282800	39283800	1.090678618809689
chr7	39282900	39283900	1.6300081900355583
chr7	39283000	39284000	1.5120520605790744
chr7	39283100	39284100	1.047971440751278
chr7	39283200	39284200	0.8979782852765958
chr7	39283300	39284300	0.9767942697265488
chr7	39283400	39284400	1.4351206867149957
chr7	39283500	39284500	1.7726224791797667
chr7	39285400	39286400	0.4610323027421069
chr7	39285500	39286500	0.11465810082452285
chr7	39285600	39286600	-0.19872951040290826
chr7	39285700	39286700	-0.3266903704840967
chr7	39285800	39286800	-0.3428863836875227
chr7	39285900	39286900	-0.4789879510611082
chr7	39286000	39287000	-0.5704687656751602
chr7	39286100	39287100	-0.3411643451127411
chr7	39286200	39287200	-0.1724370604838202
chr7	39286300	39287300	0.40259443895626
chr7	39286400	39287400	0.7587359032198568
chr7	39286500	39287500	0.937129710640202
chr7	39286600	39287600	1.299004226918905
chr7	39286700	39287700	1.3072187489112543
chr7	39286800	39287800	1.6474682419332778
chr7	39286900	39287900	1.961107378987424
chr7	39287000	39288000	1.8703129607638203
chr7	39287100	39288100	1.8164654329172645
chr7	39287200	39288200	1.8404879880737368
chr7	39287300	39288300	1.6078120393828552
chr7	39287400	39288400	0.4034306051809602
chr7	39287500	39288500	0.11506582965112218
chr7	39287600	39288600	0.6864922816675998
chr7	39287700	39288700	1.396549572710141
chr7	39287800	39288800	1.2895819176212715
chr7	39287900	39288900	1.812709639982147
chr7	39288000	39289000	1.7284468043946222
chr7	39288100	39289100	1.7109558854491993
chr7	39288200	39289200	1.6109848227235473
chr7	39288300	39289300	1.6211943473567676
chr7	39288400	39289400	2.3622501096204043
chr7	39288500	39289500	2.700200676289817
chr7	39288600	39289600	1.9630907836930749
chr7	39288700	39289700	1.1045212301957117
chr7	39288800	39289800	0.8188864059314883
chr7	39288900	39289900	0.398185239710984
chr7	39289000	39290000	0.4835193135918732
chr7	39289100	39290100	0.5112043809498553
chr7	39289200	39290200	0.4689746879678902
chr7	39289300	39290300	0.9764495905179474
chr7	39289400	39290400	0.9847367385916366
chr7	39289500	39290500	1.100702214825357
chr7	39289600	39290600	1.2652297650328257
chr7	39289700	39290700	1.7899863405420604
chr7	39289800	39290800	1.4075252971097585
chr7	39289900	39290900	1.8090386888648355
chr7	39290000	39291000	1.868051536821268
chr7	39292000	39293000	2.453128088098034
chr7	39292100	39293100	2.147421114780146
chr7	39292200	39293200	1.6607509608504252
chr7	39292300	39293300	1.2169954784245187
chr7	39292400	39293400	1.4801274919631993
chr7	39292500	39293500	1.4755578799020554
chr7	39292600	39293600	1.669954853362396
chr7	39292700	39293700	2.59240534005588
chr7	39292800	39293800	1.9590145453403216
chr7	39292900	39293900	3.141354960271136
chr7	39293000	39294000	3.1797827517234616
chr7	39293100	39294100	3.096538257726294
chr7	39293200	39294200	2.94838175455464
chr7	39293300	39294300	3.0822254686614463
chr7	39293400	39294400	2.8099879787235564
chr7	39293500	39294500	2.758556127242397
chr7	39293600	39294600	2.553024267392461
chr7	39293700	39294700	1.9069086736977288
chr7	39293800	39294800	2.8815663640240565
chr7	39293900	39294900	1.4229901502021818
chr7	39294000	39295000	0.8674223308572596
chr7	39294100	39295100	1.0034742656252384
chr7	39294200	39295200	1.3090276948475368
chr7	39294300	39295300	1.44905907750466
chr7	39294400	39295400	1.811561636939879
chr7	39294500	39295500	1.8425771348703053
chr7	39294600	39295600	1.9364233731004656
chr7	39294700	39295700	1.6955368116330454
chr7	39294800	39295800	0.9699535992998802
chr7	39294900	39295900	2.034995480660601
chr7	39295000	39296000	2.366606334290335
chr7	39295100	39296100	2.3476260281518755
chr7	39295200	39296200	1.966424174781214
chr7	39295300	39296300	1.9203921917037388
chr7	39295400	39296400	1.4460136435942317
chr7	39295500	39296500	1.493554133710356
chr7	39295600	39296600	1.4590276417296424
chr7	39295700	39296700	1.5054099816656454
chr7	39295800	39296800	2.2469717009874266
chr7	39295900	39296900	1.0613798889150636
chr7	39296000	39297000	1.3107694732371418
chr7	39296100	39297100	1.3867144644467488
chr7	39296200	39297200	1.2090140337981279
chr7	39296300	39297300	1.5087678469230907
chr7	39296400	39297400	1.899833474618775
chr7	39296500	39297500	1.363254906214194
chr7	39296600	39297600	1.7118188017371696
chr7	39296700	39297700	1.61496464803001
chr7	39296800	39297800	0.20129938995249694
chr7	39296900	39297900	0.5197001083741875
chr7	39297000	39298000	-0.04306560651686334
chr7	39297100	39298100	0.16539035037466335
chr7	39297200	39298200	0.2439745293484336
chr7	39297300	39298300	-0.18620004422893668
chr7	39297400	39298400	-0.468005297027281
chr7	39297500	39298500	-0.17503290467798965
chr7	39297600	39298600	-0.5756274588061241
chr7	39297700	39298700	-0.6536278673235077
chr7	39297800	39298800	0.5905902508761464
chr7	39297900	39298900	1.0911897763610412
chr7	39298000	39299000	0.6909842981629506
chr7	39298100	39299100	0.8908332156496872
chr7	39298200	39299200	1.2965295586539454
chr7	39298300	39299300	1.6076021156741815
chr7	39298400	39299400	1.8092083595987607
chr7	39298500	39299500	2.331742990882801
chr7	39298600	39299600	1.7200393916314691
chr7	39298700	39299700	2.125429774921894
chr7	39298800	39299800	2.0453875347198283
chr7	39298900	39299900	1.9034488107588616
chr7	39299000	39300000	2.2059069973255476
chr7	39299100	39300100	2.258703807118144
chr7	39299200	39300200	1.9757341319744857
chr7	39299300	39300300	1.7755916865791788
chr7	39299400	39300400	1.2852225510392374
chr7	39299500	39300500	1.391391077789219
chr7	39299600	39300600	2.3209065399282904
chr7	39299700	39300700	1.8450908902525749
chr7	39299800	39300800	2.1974591533135728
chr7	39299900	39300900	2.3884557620262203
chr7	39300000	39301000	3.001394009414117
chr7	39300100	39301100	2.631653942014253
chr7	39300200	39301200	2.480641137549556
chr7	39300300	39301300	2.5446142801238243
chr7	39300400	39301400	3.2210917948026783
chr7	39300500	39301500	2.902028610092186
chr7	39300600	39301600	2.769390757102762
chr7	39300700	39301700	3.0770927094175584
chr7	39300800	39301800	3.077594789008661
chr7	39300900	39301900	2.0991225022474795
chr7	39301000	39302000	1.2071591435293079
chr7	39301100	39302100	1.1077485536774374
chr7	39301200	39302200	1.342440798973454
chr7	39301300	39302300	1.2398977119257824
chr7	39301400	39302400	0.7423325646898055
chr7	39301500	39302500	0.7646096089642861
chr7	39301600	39302600	0.7956377558008754
chr7	39301700	39302700	0.7292561278577697
chr7	39301800	39302800	0.17804014473853266
chr7	39301900	39302900	0.5987818599019282
chr7	39302000	39303000	1.0687943995426434
chr7	39302100	39303100	1.0936578091759939
chr7	39302200	39303200	1.0882239574522592
chr7	39302300	39303300	1.1208297574289494
chr7	39302400	39303400	0.4480267544735187
chr7	39302500	39303500	0.2338978102982789
chr7	39302700	39303700	-1.1648184574257183
chr7	39302800	39303800	-0.7082517858347147
chr7	39302900	39303900	-0.5633513180802476
chr7	39303000	39304000	0.37969764804558886
chr7	39303100	39304100	0.6256766729971819
chr7	39303200	39304200	-0.08501956067384905
chr7	39303300	39304300	-0.18795887100152334
chr7	39303400	39304400	0.311599523936082
chr7	39303500	39304500	0.23132961917753805
chr7	39303600	39304600	0.4167964165657645
chr7	39303700	39304700	1.117368414499696
chr7	39303800	39304800	1.0211974032783917
chr7	39303900	39304900	1.1288122386971653
chr7	39304000	39305000	0.25640388072240244
chr7	39305500	39306500	1.50259008050638
chr7	39305600	39306600	1.8873302739001303
chr7	39305700	39306700	1.5963261660736083
chr7	39305800	39306800	1.4744792895594991
chr7	39305900	39306900	1.8719191756159328
chr7	39306000	39307000	1.4715012511238894
chr7	39306100	39307100	1.4245634452519356
chr7	39306200	39307200	1.5529015341488772
chr7	39306300	39307300	1.2868530195095962
chr7	39306400	39307400	0.6081108984708866
chr7	39306500	39307500	0.3770974824937473
chr7	39306600	39307600	-0.2094315911716913
chr7	39306700	39307700	-0.04817973101287288
chr7	39307200	39308200	0.38772410343819175
chr7	39307300	39308300	1.0121092161964882
chr7	39307400	39308400	1.0369634374218557
chr7	39307500	39308500	1.1976213057975555
chr7	39307600	39308600	0.5910312708666705
chr7	39307700	39308700	0.689949968776756
chr7	39307800	39308800	0.864544393779013
chr7	39307900	39308900	1.2666301309018129
chr7	39308000	39309000	1.1565765049500463
chr7	39308100	39309100	1.114244548659049
chr7	39308200	39309200	0.6939260174478185
chr7	39309000	39310000	1.288413005870576
chr7	39309100	39310100	0.7891550528384621
chr7	39309200	39310200	0.7576188058034296
chr7	39309300	39310300	1.146498082978186
chr7	39309400	39310400	0.579128980518223
chr7	39309500	39310500	0.8779782963248963
chr7	39309600	39310600	1.3696212228874236
chr7	39309700	39310700	1.8584654241611875
chr7	39309800	39310800	2.6772201146814707
chr7	39309900	39310900	2.8827642485869154
chr7	39310000	39311000	2.6931329445903263
chr7	39310100	39311100	3.5935488456739266
chr7	39310200	39311200	3.688091842547392
chr7	39310300	39311300	3.4457419496809307
chr7	39310400	39311400	3.7752719763118536
chr7	39310500	39311500	3.584592879914493
chr7	39310600	39311600	3.1847558004124683
chr7	39310700	39311700	2.733265474537536
chr7	39311700	39312700	1.2045899375627702
chr7	39311800	39312800	0.7212405681219711
chr7	39311900	39312900	0.9796327276451662
chr7	39312000	39313000	1.3754118473680472
chr7	39312100	39313100	1.9760781494566
chr7	39312200	39313200	1.535887889122771
chr7	39312300	39313300	1.6916394589078805
chr7	39312400	39313400	1.4024921510047297
chr7	39312500	39313500	1.119337088014773
chr7	39312600	39313600	0.6480517449749014
chr7	39312700	39313700	1.1087405965834494
chr7	39312800	39313800	2.06753192833995
chr7	39312900	39313900	1.285017620151885
chr7	39313000	39314000	1.1720894571931695
chr7	39313100	39314100	1.3166159032938942
chr7	39313200	39314200	1.8811940174623365
chr7	39313300	39314300	2.0427072176409284
chr7	39313400	39314400	2.794195949847604
chr7	39313500	39314500	2.908423402992936
chr7	39313600	39314600	3.0330083388980307
chr7	39313700	39314700	2.702848207018267
chr7	39313800	39314800	1.419750269417893
chr7	39313900	39314900	1.877036278051944
chr7	39314000	39315000	1.7402664001897614
chr7	39314100	39315100	0.8580103374351247
chr7	39314200	39315200	0.7366129531338024
chr7	39314300	39315300	0.5948866793327999
chr7	39314400	39315400	0.2529347365107137
chr7	39314500	39315500	0.10983007778589136
chr7	39314600	39315600	0.1538192774428861
chr7	39314700	39315700	-0.07882673597359012
chr7	39314800	39315800	0.6506019577490151
chr7	39314900	39315900	0.6905930637748107
chr7	39315000	39316000	0.6120233098426057
chr7	39315100	39316100	0.9811563799532368
chr7	39315200	39316200	0.7020320967118633
chr7	39315300	39316300	0.9145372825205228
chr7	39315400	39316400	0.8489831512951218
chr7	39315500	39316500	0.7525614026755898
chr7	39315600	39316600	0.7631681640275134
chr7	39315700	39316700	0.6995408044475648
chr7	39315800	39316800	0.5752757781530718
chr7	39315900	39316900	0.4994055348133076
chr7	39316000	39317000	0.6360774465529281
chr7	39317100	39318100	1.6313995405790598
chr7	39317200	39318200	2.2466111497774617
chr7	39317300	39318300	2.215971353357329
chr7	39317400	39318400	1.9341831711517667
chr7	39317500	39318500	2.3433658946784703
chr7	39317600	39318600	2.491522535934719
chr7	39317700	39318700	2.1474290864895806
chr7	39317800	39318800	1.5559834806618542
chr7	39317900	39318900	1.7303781682746162
chr7	39318000	39319000	2.133329874592804
chr7	39318100	39319100	2.068001437717492
chr7	39318200	39319200	0.9187978080545391
chr7	39318300	39319300	0.7924563857065967
chr7	39318400	39319400	0.9651288596081004
chr7	39318500	39319500	0.5232189168698004
chr7	39318600	39319600	0.8190374313428975
chr7	39318700	39319700	1.6324269305020327
chr7	39318800	39319800	1.4419857485619658
chr7	39318900	39319900	1.5441567625865131
chr7	39319000	39320000	0.9311128909029124
chr7	39319100	39320100	1.2964364370180024
chr7	39319200	39320200	2.019442218335772
chr7	39319300	39320300	2.5099298589148242
chr7	39319400	39320400	2.806974479185927
chr7	39319500	39320500	2.446925640556049
chr7	39319600	39320600	2.345530919261042
chr7	39319700	39320700	1.9475876133549284
chr7	39319800	39320800	2.0279591273910818
chr7	39319900	39320900	1.3513245132159637
chr7	39320000	39321000	1.6465485972718448
chr7	39320100	39321100	1.821398055985605
chr7	39320200	39321200	1.8494422389758551
chr7	39320300	39321300	1.6664975479160635
chr7	39320400	39321400	1.9490337437979293
chr7	39320500	39321500	2.200611947258725
chr7	39320600	39321600	2.074659205088619
chr7	39320700	39321700	1.7841414395978281
chr7	39320800	39321800	1.5919375082151903
chr7	39320900	39321900	2.6516433793660985
chr7	39321000	39322000	2.2033641344869563
chr7	39321100	39322100	1.356354300516299
chr7	39321200	39322200	1.4863023993162945
chr7	39321300	39322300	1.3986742153089529
chr7	39321400	39322400	0.9256832293962224
chr7	39321500	39322500	0.2776866724224459
chr7	39321600	39322600	0.0771019232664377
chr7	39321700	39322700	0.3898938540298829
chr7	39321800	39322800	0.8231112948377265
chr7	39321900	39322900	0.7369961984308492
chr7	39322000	39323000	0.4978843804889486
chr7	39322100	39323100	0.3794171366892256
chr7	39322200	39323200	0.7679364159342901
chr7	39322300	39323300	-0.04211630049427224
chr7	39322400	39323400	0.07385263454537358
chr7	39322500	39323500	0.9566075476336624
chr7	39322600	39323600	0.9228951036462228
chr7	39322700	39323700	0.993494164334976
chr7	39322800	39323800	0.9081164130270478
chr7	39322900	39323900	0.4927769435120859
chr7	39323000	39324000	1.087183288296292
chr7	39323100	39324100	1.7197630164820443
chr7	39324100	39325100	2.5819226805428093
chr7	39324200	39325200	3.2902879450118845
chr7	39324300	39325300	3.161406667457625
chr7	39324400	39325400	2.831307061219114
chr7	39324500	39325500	2.536509780883248
chr7	39324600	39325600	2.400658682910884
chr7	39324700	39325700	2.583004718135303
chr7	39324800	39325800	2.2715654721959835
chr7	39324900	39325900	2.273317556636438
chr7	39325000	39326000	2.457318191645385
chr7	39325100	39326100	2.5157582262951683
chr7	39325200	39326200	3.3224600109208207
chr7	39325300	39326300	3.3405282762935387
chr7	39325400	39326400	2.230492894770151
chr7	39325500	39326500	2.233354025685544
chr7	39325600	39326600	1.988161264796176
chr7	39325700	39326700	1.9955746783605104
chr7	39325800	39326800	1.6945016310049177
chr7	39325900	39326900	1.570528345144906
chr7	39326000	39327000	1.6102448053359375
chr7	39326100	39327100	1.1735515259927785
chr7	39326200	39327200	0.7304641274002571
chr7	39326300	39327300	0.16017267567431334
chr7	39326400	39327400	1.2315414915684015
chr7	39326500	39327500	1.4529805103238906
chr7	39326600	39327600	1.6551403897933756
chr7	39326700	39327700	1.5460467608572417
chr7	39326800	39327800	1.6887486306262425
chr7	39327300	39328300	1.7638270368128248
chr7	39327400	39328400	1.6583397036894891
chr7	39327500	39328500	1.5517790178850024
chr7	39327600	39328600	1.196856790697747
chr7	39327700	39328700	1.455764614604555
chr7	39327800	39328800	1.5452043941102669
chr7	39327900	39328900	1.3950059154347192
chr7	39328000	39329000	1.7867839087218764
chr7	39328100	39329100	1.0352967843562226
chr7	39328200	39329200	1.1967638081618417
chr7	39328300	39329300	1.3005677965599405
chr7	39328400	39329400	1.0117976576554688
chr7	39328500	39329500	0.6652685232401173
chr7	39328600	39329600	1.0805060398642958
chr7	39328700	39329700	1.172484558155793
chr7	39328800	39329800	1.1094237917273508
chr7	39328900	39329900	1.0877829104845798
chr7	39329000	39330000	0.4908864889196568
chr7	39329100	39330100	1.5773470225185962
chr7	39329200	39330200	1.2045822449205097
chr7	39329300	39330300	0.7837804551117069
chr7	39329400	39330400	1.0662830256924587
chr7	39329500	39330500	1.9507303843433603
chr7	39329600	39330600	1.3994489594642967
chr7	39329700	39330700	1.5718333121411503
chr7	39329800	39330800	0.9940993681449816
chr7	39329900	39330900	0.9439862314217944
chr7	39330000	39331000	1.3848722674635425
chr7	39330100	39331100	1.4461484451350088
chr7	39330200	39331200	1.677573189412343
chr7	39330300	39331300	1.790864311519906
chr7	39330400	39331400	1.4805215362905573
chr7	39330500	39331500	1.5377494719895752
chr7	39330600	39331600	1.9103871966354184
chr7	39330700	39331700	1.7136510270677077
chr7	39330800	39331800	2.7237717591630717
chr7	39330900	39331900	2.8480600468738166
chr7	39331000	39332000	2.957540738765741
chr7	39331100	39332100	2.8063232330185124
chr7	39331200	39332200	2.5913621837064085
chr7	39331300	39332300	2.34355478585768
chr7	39331400	39332400	2.514514820934324
chr7	39331500	39332500	2.0092115193237885
chr7	39331600	39332600	2.06854599094109
chr7	39331700	39332700	1.3257909108135428
chr7	39331800	39332800	1.2350651796369183
chr7	39331900	39332900	0.8583132881929454
chr7	39332000	39333000	1.2147186460179056
chr7	39332100	39333100	0.7998172398400263
chr7	39332200	39333200	0.5092374570069063
chr7	39332300	39333300	1.260468575745189
chr7	39332400	39333400	1.1913460387308985
chr7	39332500	39333500	1.4951612423720289
chr7	39332600	39333600	1.3394831756786478
chr7	39332700	39333700	2.175866303974824
chr7	39332800	39333800	1.9937671739241365
chr7	39332900	39333900	2.3119304526718523
chr7	39333000	39334000	2.3894470676748263
chr7	39333100	39334100	2.67439074569267
chr7	39333200	39334200	3.3894529036381984
chr7	39333300	39334300	2.6213937168381567
chr7	39333400	39334400	2.2966789123868665
chr7	39333500	39334500	2.3897488968629688
chr7	39333600	39334600	3.062265151542863
chr7	39333700	39334700	3.1647734276838215
chr7	39333800	39334800	3.1703102469418414
chr7	39333900	39334900	2.8123894583752547
chr7	39334000	39335000	2.3451701585488953
chr7	39334100	39335100	2.7349467358856367
chr7	39334200	39335200	1.861889842172714
chr7	39334300	39335300	1.7613521018834188
chr7	39334400	39335400	2.1518253243079664
chr7	39334500	39335500	2.394494358504549
chr7	39334600	39335600	1.893299974282037
chr7	39334700	39335700	0.9559197481980992
chr7	39334800	39335800	1.1806268813194705
chr7	39334900	39335900	1.4688050533490422
chr7	39335000	39336000	1.0403265618206747
chr7	39335100	39336100	0.8010838703770017
chr7	39335200	39336200	0.9047528582373839
chr7	39335300	39336300	1.292096173736347
chr7	39335400	39336400	0.8000561368766892
chr7	39335500	39336500	0.4424203894676269
chr7	39335600	39336600	0.13221540367717233
chr7	39335700	39336700	0.6356061444715025
chr7	39335800	39336800	0.6860121945506644
chr7	39335900	39336900	0.7145837237395075
chr7	39336000	39337000	1.1597068312886247
chr7	39336100	39337100	1.0965274101326514
chr7	39336200	39337200	1.5524467496104857
chr7	39336300	39337300	1.52551440878786
chr7	39336400	39337400	2.035392752226928
chr7	39336500	39337500	1.7990544352964504
chr7	39336600	39337600	2.149735738371086
chr7	39336700	39337700	2.4342444717742864
chr7	39336800	39337800	1.9306909031873565
chr7	39336900	39337900	2.3153807155597987
chr7	39337000	39338000	1.7787535239287213
chr7	39337100	39338100	1.553834761721525
chr7	39337200	39338200	1.0908176051807164
chr7	39337300	39338300	0.9270970793763776
chr7	39337400	39338400	0.4858804337266295
chr7	39337500	39338500	0.6883671800915546
chr7	39337600	39338600	1.3847177140500335
chr7	39337700	39338700	1.0282911839148017
chr7	39337800	39338800	0.9741634359863848
chr7	39337900	39338900	0.7036566459770863
chr7	39338000	39339000	0.8876046544175459
chr7	39338100	39339100	0.9333527900335468
chr7	39338200	39339200	1.5480517378975327
chr7	39338300	39339300	1.8441004429021928
chr7	39338400	39339400	2.498391353976521
chr7	39338500	39339500	2.044307363901808
chr7	39338600	39339600	1.0769579427917109
chr7	39338700	39339700	1.2804871649870886
chr7	39338800	39339800	2.0531605012732794
chr7	39338900	39339900	2.56394613111092
chr7	39339000	39340000	2.8048354046681085
chr7	39339100	39340100	3.032491936158208
chr7	39339200	39340200	2.813911020475312
chr7	39339300	39340300	2.3909217254313786
chr7	39339400	39340400	1.9814926908855897
chr7	39339500	39340500	1.9364168942099675
chr7	39339600	39340600	2.3656576203655364
chr7	39339700	39340700	2.238066097059304
chr7	39340900	39341900	1.9211313377304595
chr7	39341000	39342000	1.8450181353709612
chr7	39341100	39342100	1.445004535233137
chr7	39341200	39342200	1.3864829580092854
chr7	39341300	39342300	1.0155787132289251
chr7	39341400	39342400	1.1719059282661437
chr7	39341500	39342500	1.0418725637811472
chr7	39341600	39342600	0.5197627869063285
chr7	39341700	39342700	0.3951735921414686
chr7	39341800	39342800	0.11966970337288706
chr7	39342200	39343200	1.2353717410170313
chr7	39342300	39343300	0.6517307337522497
chr7	39342400	39343400	1.0378226648568056
chr7	39342500	39343500	1.6792777931473368
chr7	39342600	39343600	2.158318491614652
chr7	39342700	39343700	2.208088442195941
chr7	39342800	39343800	2.4095570800778017
chr7	39342900	39343900	3.1332024477051736
chr7	39343000	39344000	3.2373097572933243
chr7	39343100	39344100	2.5652341708196493
chr7	39343200	39344200	2.658017427809494
chr7	39343400	39344400	3.269691233898841
chr7	39343500	39344500	2.7735204830836766
chr7	39343600	39344600	2.809837964525667
chr7	39343700	39344700	2.242903728290111
chr7	39343800	39344800	2.0528209147793564
chr7	39343900	39344900	1.6242133335944122
chr7	39344000	39345000	1.3988728792343026
chr7	39344100	39345100	1.8326089084720856
chr7	39344200	39345200	1.5158958398914155
chr7	39344300	39345300	0.9620470016971684
chr7	39344400	39345400	0.8454815014921847
chr7	39344500	39345500	0.7536315845063124
chr7	39344600	39345600	0.1829119577734421
chr7	39344700	39345700	0.9155615250431116
chr7	39344800	39345800	0.9496404600115986
chr7	39344900	39345900	0.686012941924088
chr7	39345400	39346400	1.7860802378116465
chr7	39345500	39346500	2.0283747302783177
chr7	39345600	39346600	2.2514764803731726
chr7	39345700	39346700	2.3698671017717707
chr7	39345800	39346800	2.2780904027875555
chr7	39345900	39346900	2.3035004480078
chr7	39346000	39347000	2.2817873359611704
chr7	39346100	39347100	1.9585952245476288
chr7	39346200	39347200	1.920037379891303
chr7	39346300	39347300	1.8423755713110097
chr7	39346400	39347400	1.6379575633302494
chr7	39346500	39347500	0.9100562534805876
chr7	39346600	39347600	1.092301331614034
chr7	39346700	39347700	1.3654699347017605
chr7	39346800	39347800	1.5121374718240257
chr7	39346900	39347900	1.5475347206007282
chr7	39347000	39348000	1.5416685078659882
chr7	39347100	39348100	1.5054669281813071
chr7	39347200	39348200	1.507683101748346
chr7	39347700	39348700	0.9165627137037892
chr7	39347800	39348800	0.9383565446461432
chr7	39347900	39348900	0.1855928073580377
chr7	39348000	39349000	0.6287598552747433
chr7	39348100	39349100	0.8657230355622655
chr7	39348200	39349200	1.1877301655562902
chr7	39348300	39349300	1.134200228374927
chr7	39348400	39349400	1.4977876512698445
chr7	39348500	39349500	2.138546047652816
chr7	39348600	39349600	3.0002528541731737
chr7	39348700	39349700	3.0981887995822985
chr7	39348800	39349800	2.700164730117661
chr7	39348900	39349900	3.028836442516142
chr7	39349000	39350000	3.068790152117503
chr7	39349100	39350100	3.2772960647075218
chr7	39349200	39350200	3.1591296411605865
chr7	39349300	39350300	3.068531686881703
chr7	39349400	39350400	2.9342842163835896
chr7	39349500	39350500	1.2691710245201668
chr7	39349600	39350600	0.7481338708294545
chr7	39349700	39350700	0.7483671763628819
chr7	39349800	39350800	1.2979330604939
chr7	39349900	39350900	1.9380371539978207
chr7	39350000	39351000	2.189591104670896
chr7	39350100	39351100	1.9935401580355825
chr7	39350200	39351200	2.514724794477133
chr7	39350300	39351300	2.7781997602108586
chr7	39350400	39351400	2.6424027804143435
chr7	39350500	39351500	3.8710898441893966
chr7	39350600	39351600	4.043478630590603
chr7	39350700	39351700	3.6833666429738727
chr7	39350800	39351800	3.764435900436145
chr7	39350900	39351900	3.4508859554392277
chr7	39351000	39352000	2.695681715842638
chr7	39351100	39352100	2.538779255560549
chr7	39351200	39352200	2.2557503115797237
chr7	39351300	39352300	1.9841715078151625
chr7	39351400	39352400	2.186721847219149
chr7	39351500	39352500	1.8334832583446208
chr7	39351600	39352600	2.1532212554187087
chr7	39351700	39352700	2.1666485055910445
chr7	39351800	39352800	2.229945818669751
chr7	39351900	39352900	2.029073864448364
chr7	39352000	39353000	2.579556709747718
chr7	39352100	39353100	2.5326461566626004
chr7	39352200	39353200	2.151534088253205
chr7	39352300	39353300	1.543298169354168
chr7	39352400	39353400	1.6152974722555566
chr7	39352500	39353500	1.669516681149618
chr7	39352600	39353600	1.3930973341396962
chr7	39352700	39353700	1.6542602606773549
chr7	39352800	39353800	1.4664497453425156
chr7	39352900	39353900	1.6920990368373363
chr7	39353000	39354000	1.4825962900366694
chr7	39353100	39354100	1.2427451935080174
chr7	39353200	39354200	1.6390514416669482
chr7	39353300	39354300	2.713745504458294
chr7	39353400	39354400	2.6420354129417376
chr7	39353500	39354500	2.850900679264152
chr7	39353600	39354600	2.652300987371265
chr7	39353700	39354700	3.0027590963902457
chr7	39353800	39354800	3.161636703411652
chr7	39353900	39354900	3.427267636654873
chr7	39354000	39355000	3.3653949090113553
chr7	39354100	39355100	3.818710284340741
chr7	39354200	39355200	3.762141770329481
chr7	39354300	39355300	3.445048972212112
chr7	39354400	39355400	2.9231542026930324
chr7	39354500	39355500	3.0073573515494263
chr7	39354600	39355600	2.3036930730345246
chr7	39354700	39355700	1.8814826544393284
chr7	39354800	39355800	1.6477640310558532
chr7	39354900	39355900	1.1294485276738806
chr7	39355000	39356000	0.9825820872037382
chr7	39355100	39356100	0.9748522678924024
chr7	39355200	39356200	0.58702397463224
chr7	39355300	39356300	0.7552970764361948
chr7	39355400	39356400	1.6320549942211593
chr7	39355500	39356500	1.467391884264852
chr7	39355600	39356600	1.9275176898798607
chr7	39355700	39356700	2.4659683369864616
chr7	39355800	39356800	2.4244156914136807
chr7	39355900	39356900	2.474567500345315
chr7	39356000	39357000	2.7670712239369366
chr7	39356100	39357100	2.888909483268072
chr7	39356200	39357200	2.913245466533416
chr7	39356300	39357300	2.6437981438246188
chr7	39356400	39357400	2.1807898178231397
chr7	39356500	39357500	1.6054792419633122
chr7	39356600	39357600	2.261699581656128
chr7	39356700	39357700	1.8803812264462008
chr7	39356800	39357800	2.0969458975087667
chr7	39356900	39357900	2.327752186898563
chr7	39357000	39358000	2.208942980392351
chr7	39357100	39358100	2.0623245037657973
chr7	39357200	39358200	2.52573691358755
chr7	39357300	39358300	2.653696303788532
chr7	39357400	39358400	2.914493250288524
chr7	39357500	39358500	3.5711437251574916
chr7	39357600	39358600	3.3894189364585032
chr7	39357700	39358700	3.191761158071091
chr7	39357800	39358800	2.8991015107791736
chr7	39358900	39359900	2.9425488288843678
chr7	39359000	39360000	3.333482267274029
chr7	39359100	39360100	3.106559693551044
chr7	39359200	39360200	2.4645171956649308
chr7	39359300	39360300	2.1610133448692967
chr7	39359400	39360400	1.5799900981366517
chr7	39359500	39360500	2.1810223834442497
chr7	39359600	39360600	2.3295085464476086
chr7	39359700	39360700	2.0698671585265336
chr7	39359800	39360800	1.881720093181412
chr7	39359900	39360900	2.0482570587544577
chr7	39360000	39361000	1.6832398471218757
chr7	39360100	39361100	1.7464493707168562
chr7	39360200	39361200	1.8180633451594173
chr7	39360300	39361300	2.116274315887642
chr7	39360400	39361400	2.1103647804971795
chr7	39360500	39361500	2.092232963086244
chr7	39360600	39361600	1.4085105992391374
chr7	39360700	39361700	1.5596945577757184
chr7	39360800	39361800	1.5398079856901403
chr7	39360900	39361900	1.8697538204614104
chr7	39361000	39362000	1.9925677972432336
chr7	39361100	39362100	1.9501011874106504
chr7	39361200	39362200	2.2066840619392174
chr7	39362300	39363300	3.0171955112014675
chr7	39362400	39363400	3.189132417150742
chr7	39362500	39363500	3.0627554574870755
chr7	39362600	39363600	3.308067139345673
chr7	39362700	39363700	2.9846610449664426
chr7	39362800	39363800	3.1673468363190933
chr7	39362900	39363900	2.2719722939702964
chr7	39363600	39364600	-0.2259939480266988
chr7	39363700	39364700	0.5275046089037491
chr7	39363800	39364800	1.3703803125069651
chr7	39363900	39364900	1.2039374352292227
chr7	39364000	39365000	1.8043094252669312
chr7	39364100	39365100	1.7673662589634216
chr7	39364200	39365200	1.4165643968160708
chr7	39364300	39365300	1.0817405182919482
chr7	39364400	39365400	1.1658294599875574
chr7	39364500	39365500	0.9677719489362048
chr7	39364600	39365600	1.4557387257248076
chr7	39364700	39365700	0.7478253769583757
chr7	39364800	39365800	0.2780403370189429
chr7	39364900	39365900	0.6013918334241383
chr7	39365000	39366000	0.47452961510076136
chr7	39365100	39366100	0.7780869030129265
chr7	39365200	39366200	1.1630344155726722
chr7	39365300	39366300	1.413406015828104
chr7	39365400	39366400	1.6845774558032087
chr7	39365500	39366500	1.9763512249679096
chr7	39365600	39366600	1.8077799262405725
chr7	39365700	39366700	2.214206386066851
chr7	39365800	39366800	1.7487985808482132
chr7	39365900	39366900	2.2192022352084457
chr7	39366000	39367000	2.15513904423805
chr7	39366100	39367100	1.6564733551814528
chr7	39366200	39367200	1.7652900912825586
chr7	39366300	39367300	2.166220695373817
chr7	39366400	39367400	1.9802743381963
chr7	39366500	39367500	1.3708646259018105
chr7	39366600	39367600	1.4253264760611697
chr7	39366700	39367700	1.3740525471184164
chr7	39366800	39367800	1.8564708575771447
chr7	39366900	39367900	0.9671138389723359
chr7	39367000	39368000	1.2108857817139973
chr7	39367100	39368100	1.5918827908581608
chr7	39367200	39368200	1.6263561203897925
chr7	39367300	39368300	1.5656147465193595
chr7	39367400	39368400	1.3073650205297538
chr7	39367500	39368500	1.7903277439079537
chr7	39367600	39368600	1.8313390257879367
chr7	39367700	39368700	1.2171035575995826
chr7	39367800	39368800	1.103398280129572
chr7	39367900	39368900	1.5089453924968943
chr7	39368000	39369000	0.832678140930873
chr7	39368100	39369100	0.5974437854500652
chr7	39368200	39369200	0.7739734190661337
chr7	39368300	39369300	0.3669495646541477
chr7	39368400	39369400	0.73376382146596
chr7	39368500	39369500	1.0293835184010245
chr7	39368600	39369600	0.6433172292494617
chr7	39368700	39369700	1.0113935774417766
chr7	39368800	39369800	0.6739863881178884
chr7	39368900	39369900	0.5069061412726532
chr7	39369000	39370000	0.5596437144381785
chr7	39369100	39370100	0.9374267260571624
chr7	39369200	39370200	1.0974590053782682
chr7	39369300	39370300	1.4348731138431745
chr7	39369400	39370400	1.7408178896911481
chr7	39369500	39370500	1.9845614275374908
chr7	39369600	39370600	2.051276842004716
chr7	39369700	39370700	2.5103998184325262
chr7	39369800	39370800	2.912580997033558
chr7	39369900	39370900	2.90957845488559
chr7	39370000	39371000	2.777580103396832
chr7	39370100	39371100	2.605319531795834
chr7	39370200	39371200	2.3514020083347646
chr7	39370300	39371300	2.3010657932715057
chr7	39370400	39371400	2.1951576987234365
chr7	39370500	39371500	2.2325474762505024
chr7	39370600	39371600	2.269362176868518
chr7	39370700	39371700	1.6461982643825366
chr7	39370800	39371800	1.941428753600961
chr7	39370900	39371900	2.5375906461643525
chr7	39371000	39372000	2.459657717705245
chr7	39371100	39372100	2.3179073495217843
chr7	39371200	39372200	2.6906545898902707
chr7	39371300	39372300	2.593408270464483
chr7	39371400	39372400	2.3449281691962125
chr7	39371500	39372500	1.8634576135674965
chr7	39371600	39372600	2.089408369455567
chr7	39371700	39372700	2.381382477036647
chr7	39371800	39372800	1.7870631604590987
chr7	39371900	39372900	1.2415462618301187
chr7	39372000	39373000	1.9923398318318828
chr7	39372100	39373100	2.0962133900342
chr7	39372200	39373200	1.7989790920336954
chr7	39372300	39373300	1.9360729036562023
chr7	39372400	39373400	1.840154399737602
chr7	39372500	39373500	1.7412048599339551
chr7	39372600	39373600	1.256757907289545
chr7	39372700	39373700	1.3569389407179169
chr7	39372800	39373800	1.716197124602657
chr7	39372900	39373900	0.9850032780381224
chr7	39373000	39374000	0.3082824388840091
chr7	39373100	39374100	-0.2172605254079693
chr7	39373200	39374200	-0.08582209177599108
chr7	39373300	39374300	-0.29635082751361475
chr7	39373400	39374400	0.5162083733197511
chr7	39373500	39374500	0.9064085957184748
chr7	39373600	39374600	1.5537288689058093
chr7	39373700	39374700	1.8693356201542912
chr7	39373800	39374800	1.0859428739644934
chr7	39373900	39374900	1.8283380095333783
chr7	39374000	39375000	1.591911705958907
chr7	39374100	39375100	2.128397537871115
chr7	39374200	39375200	1.996501418952656
chr7	39374300	39375300	2.1117420688978465
chr7	39374400	39375400	1.455357258087764
chr7	39374500	39375500	1.8939036670495304
chr7	39374600	39375600	1.830974730185869
chr7	39374700	39375700	1.4284083132006944
chr7	39374800	39375800	2.349437594676108
chr7	39374900	39375900	1.5309109867497994
chr7	39375000	39376000	2.261123211177523
chr7	39375100	39376100	2.2065351469189514
chr7	39375200	39376200	2.312733167495744
chr7	39375300	39376300	2.199761504951162
chr7	39375400	39376400	2.0547263137412424
chr7	39375500	39376500	1.339328070968805
chr7	39375600	39376600	1.0571579271275549
chr7	39375700	39376700	1.0143300466031906
chr7	39375800	39376800	0.43174048925285297
chr7	39375900	39376900	1.1211857193143724
chr7	39376000	39377000	0.5375396788375469
chr7	39376100	39377100	0.4737961538352947
chr7	39376200	39377200	-0.4392649465828268
chr7	39376300	39377300	-0.17323281364401685
chr7	39376400	39377400	0.0652423605299369
chr7	39376500	39377500	-0.2451666827180113
chr7	39376600	39377600	0.09453645786794404
chr7	39376700	39377700	0.13632703584858633
chr7	39376800	39377800	0.4954032486883394
chr7	39376900	39377900	0.7430010612063432
chr7	39377000	39378000	0.787581706049638
chr7	39377100	39378100	0.9343496437869642
chr7	39377200	39378200	2.2710613126714
chr7	39377300	39378300	1.6957563412048002
chr7	39377400	39378400	0.9538879874391506
chr7	39377500	39378500	1.5418753171365718
chr7	39377600	39378600	0.5941751460954143
chr7	39377700	39378700	0.4940731030294441
chr7	39377800	39378800	0.18548706820261285
chr7	39377900	39378900	-0.032531679010323084
chr7	39378000	39379000	0.013110853067968168
chr7	39378100	39379100	-0.3861662495446779
chr7	39378200	39379200	-0.528471207717652
chr7	39378300	39379300	-0.3634642262873622
chr7	39378400	39379400	0.6205949755357016
chr7	39378500	39379500	0.5196627275836203
chr7	39378600	39379600	0.7902938286534569
chr7	39378700	39379700	0.5362555231400571
chr7	39378800	39379800	0.06249447924288237
chr7	39378900	39379900	0.6341295425676434
chr7	39379000	39380000	0.7907011040760157
chr7	39379100	39380100	1.2190941792286438
chr7	39379200	39380200	0.030453882710928217
chr7	39379300	39380300	0.11721778647220785
chr7	39379400	39380400	-0.20259450001736606
chr7	39379500	39380500	-0.4055191467078277
chr7	39379600	39380600	-0.01426530431766826
chr7	39379700	39380700	0.18160693910512365
chr7	39379800	39380800	0.6192504880623682
chr7	39379900	39380900	-0.15625321994195654
chr7	39380000	39381000	-0.10484347772027228
chr7	39380100	39381100	-0.3057931861600042
chr7	39380200	39381200	0.6622548210139961
chr7	39380300	39381300	0.6378850299469767
chr7	39380400	39381400	0.3613728500436808
chr7	39380500	39381500	0.7301272484528842
chr7	39380600	39381600	0.8749330496869171
chr7	39380700	39381700	0.5462919564770671
chr7	39380800	39381800	0.903090903417231
chr7	39380900	39381900	1.2876934126771509
chr7	39381000	39382000	1.0125085513551326
chr7	39381100	39382100	1.5691213993824449
chr7	39381200	39382200	1.1280476705498108
chr7	39381300	39382300	1.1335404849983346
chr7	39381400	39382400	1.9973576656031544
chr7	39381500	39382500	1.7141913472390549
chr7	39381600	39382600	1.9003631220964567
chr7	39381700	39382700	2.715483977708435
chr7	39381800	39382800	2.745952778261927
chr7	39381900	39382900	2.3494881519452653
chr7	39382000	39383000	2.5586533828872398
chr7	39382100	39383100	1.770832705660987
chr7	39382200	39383200	2.05967936166062
chr7	39382300	39383300	2.360725478012524
chr7	39382400	39383400	1.7646339038356291
chr7	39382500	39383500	2.153541919459515
chr7	39382600	39383600	1.7272695538087792
chr7	39382700	39383700	1.7777094099893782
chr7	39382800	39383800	1.5745501008803988
chr7	39382900	39383900	1.6601455233447109
chr7	39383000	39384000	1.5930531752862358
chr7	39383100	39384100	1.6626443049511763
chr7	39383200	39384200	1.5536512513263958
chr7	39383300	39384300	1.4556225908728593
chr7	39383400	39384400	1.1849841414764313
chr7	39383500	39384500	0.7392094211872116
chr7	39383600	39384600	1.1639015218108286
chr7	39383700	39384700	0.90316145785483
chr7	39383800	39384800	0.9275650792037838
chr7	39383900	39384900	0.9421601363702456
chr7	39384000	39385000	0.6743311071547419
chr7	39384100	39385100	0.7935605873976527
chr7	39384200	39385200	0.8859834904885648
chr7	39384300	39385300	0.3205398371958069
chr7	39384400	39385400	0.29323967587671224
chr7	39384500	39385500	0.10930617390177658
chr7	39384600	39385600	-0.10826190584706576
chr7	39384700	39385700	0.3704501485042181
chr7	39384800	39385800	1.0207978179652344
chr7	39384900	39385900	1.0383880942296535
chr7	39385000	39386000	1.287345666380365
chr7	39385100	39386100	1.4694561186225
chr7	39385200	39386200	1.2923910268283498
chr7	39385300	39386300	1.3515144274521602
chr7	39385400	39386400	1.2590453874173602
chr7	39385500	39386500	1.876844607186068
chr7	39386000	39387000	0.6470892929981635
chr7	39386100	39387100	0.9885613184118488
chr7	39386200	39387200	1.2823258508279929
chr7	39386300	39387300	1.4380308128014367
chr7	39386400	39387400	1.73017011310393
chr7	39386500	39387500	1.3366553787335071
chr7	39386600	39387600	1.3551850969591783
chr7	39386700	39387700	1.8592027644928608
chr7	39386800	39387800	2.0701745546173105
chr7	39386900	39387900	2.497868306696708
chr7	39387000	39388000	2.563474827678958
chr7	39387100	39388100	2.053771677344012
chr7	39387200	39388200	2.235827858929089
chr7	39387500	39388500	2.5439327526033018
chr7	39387600	39388600	2.4013206526385966
chr7	39387700	39388700	2.164609070058922
chr7	39388200	39389200	0.7139948051947372
chr7	39388300	39389300	0.8762249582334221
chr7	39388400	39389400	0.531977548257343
chr7	39388500	39389500	0.951924272978107
chr7	39388600	39389600	0.1842598789108825
chr7	39388700	39389700	-0.1069170866980764
chr7	39388800	39389800	-0.0266706853530562
chr7	39388900	39389900	0.17023264279763992
chr7	39389000	39390000	-0.21083815167935432
chr7	39389100	39390100	-0.07274861354225419
chr7	39389200	39390200	-0.35256860825462905
chr7	39389300	39390300	-0.336813618262488
chr7	39389400	39390400	-0.10996880237146074
chr7	39389500	39390500	-0.1738043055891862
chr7	39389600	39390600	0.18949074585783066
chr7	39389700	39390700	0.24214617813027176
chr7	39389800	39390800	0.4551977375953514
chr7	39389900	39390900	0.13885362312637833
chr7	39390000	39391000	0.5851250383251047
chr7	39390100	39391100	0.8834171893484846
chr7	39390200	39391200	0.9797990632613894
chr7	39390300	39391300	1.0462382498201357
chr7	39390400	39391400	0.9273877015883608
chr7	39390500	39391500	0.5812571277904901
chr7	39390600	39391600	1.2081977047987733
chr7	39390700	39391700	1.5043043891069132
chr7	39390800	39391800	1.3889468305269437
chr7	39390900	39391900	1.4709373808600492
chr7	39391000	39392000	1.5460738113786572
chr7	39391100	39392100	1.3187407801576854
chr7	39391200	39392200	1.6093050752471187
chr7	39391300	39392300	1.6417345613400058
chr7	39391400	39392400	1.5826218477661758
chr7	39391500	39392500	1.8962242231896225
chr7	39391600	39392600	2.18655737094958
chr7	39391700	39392700	2.310705277356922
chr7	39391800	39392800	2.495782875993576
chr7	39391900	39392900	2.631327434715066
chr7	39392000	39393000	2.3743674987493133
chr7	39392100	39393100	2.1841910178856367
chr7	39392200	39393200	2.334333914428397
chr7	39392300	39393300	2.3606711635632736
chr7	39392400	39393400	3.1728308496530513
chr7	39392500	39393500	3.1235044379417025
chr7	39392600	39393600	2.126409045937108
chr7	39392700	39393700	1.9063509406030712
chr7	39392800	39393800	2.485353148283378
chr7	39392900	39393900	2.1003231790195867
chr7	39393000	39394000	2.5545452177013694
chr7	39393100	39394100	2.5048396842342537
chr7	39393200	39394200	2.488512616450941
chr7	39393300	39394300	2.579157555843849
chr7	39393400	39394400	2.0746085899481046
chr7	39393500	39394500	2.420695965157445
chr7	39393600	39394600	2.5649017743463682
chr7	39393700	39394700	2.4649342490281763
chr7	39393800	39394800	1.4841030306079726
chr7	39393900	39394900	2.3294169307283714
chr7	39394000	39395000	1.8496171402764872
chr7	39394100	39395100	2.150890878588703
chr7	39394200	39395200	1.6201982900085017
chr7	39394300	39395300	1.616917799930425
chr7	39394400	39395400	1.0564273077918782
chr7	39394500	39395500	1.2473327133201912
chr7	39394600	39395600	1.7195312384386447
chr7	39394700	39395700	2.2644469163105296
chr7	39394800	39395800	2.9018015586820067
chr7	39394900	39395900	2.817396550037744
chr7	39395000	39396000	2.9983766474162934
chr7	39395100	39396100	2.933160261267868
chr7	39395200	39396200	3.378197022840885
chr7	39395300	39396300	3.4417905326935263
chr7	39395400	39396400	4.3749897051574616
chr7	39395500	39396500	3.5919435705356415
chr7	39395600	39396600	3.2977330775694003
chr7	39395700	39396700	3.2926224962415587
chr7	39395800	39396800	3.1558990364753563
chr7	39395900	39396900	3.186605938616321
chr7	39396000	39397000	3.3084272074627203
chr7	39396100	39397100	3.251310552944814
chr7	39396200	39397200	3.2931359813783487
chr7	39396300	39397300	3.034622413069792
chr7	39396400	39397400	2.8681510914695214
chr7	39396500	39397500	3.2868099588852924
chr7	39398500	39399500	1.4326791550091933
chr7	39398600	39399600	1.9262183227559664
chr7	39398700	39399700	2.0042325945021977
chr7	39398800	39399800	2.259941328313652
chr7	39398900	39399900	2.6109931371949067
chr7	39399000	39400000	2.5629123238678844
chr7	39399100	39400100	2.915072448728512
chr7	39399200	39400200	2.421042912703853
chr7	39399300	39400300	2.106210092719057
chr7	39399400	39400400	2.264692487403956
chr7	39399500	39400500	2.2636954157631237
chr7	39399600	39400600	2.396311809348747
chr7	39399700	39400700	2.733055338479386
chr7	39399800	39400800	2.477230487532487
chr7	39399900	39400900	2.6060783228230697
chr7	39400000	39401000	2.823099180177751
chr7	39400100	39401100	2.355867927202507
chr7	39400200	39401200	2.874996266487897
chr7	39400300	39401300	2.8272092656969083
chr7	39400400	39401400	2.5246107166738043
chr7	39400500	39401500	2.4163052878060363
chr7	39400600	39401600	1.529010491636163
chr7	39400700	39401700	1.1741119438525427
chr7	39400800	39401800	0.9718699874504426
chr7	39400900	39401900	0.9848347369759214
chr7	39401000	39402000	0.9112615456256692
chr7	39401100	39402100	0.9807003673469112
chr7	39401200	39402200	0.5069616705700751
chr7	39401300	39402300	0.6676132021595612
chr7	39401400	39402400	0.9328344230283888
chr7	39401500	39402500	1.4636633888339354
chr7	39401600	39402600	2.1215906917210217
chr7	39401700	39402700	2.7419042127773934
chr7	39401800	39402800	2.831826450840764
chr7	39401900	39402900	2.8275069872863607
chr7	39402000	39403000	2.856388731813536
chr7	39402100	39403100	3.000056721340456
chr7	39402200	39403200	3.7903727002638847
chr7	39402300	39403300	3.6929521184795115
chr7	39402400	39403400	3.6014995567192085
chr7	39402500	39403500	3.502182764210457
chr7	39402600	39403600	3.9980021127257834
chr7	39402700	39403700	3.616312666538044
chr7	39402800	39403800	3.6507183144539854
chr7	39402900	39403900	3.803341580230828
chr7	39403000	39404000	3.420477122701406
chr7	39403100	39404100	3.3549757934879785
chr7	39403200	39404200	3.4174185401892108
chr7	39403300	39404300	3.785489461967332
chr7	39403400	39404400	3.670397864059692
chr7	39403500	39404500	3.0686208463245768
chr7	39403600	39404600	2.4834699143881287
chr7	39403700	39404700	2.3102065039714303
chr7	39403800	39404800	2.377626089908873
chr7	39403900	39404900	1.9806165051181608
chr7	39404000	39405000	2.3529592196086133
chr7	39404100	39405100	2.27899018988758
chr7	39404200	39405200	1.4932091587723186
chr7	39404300	39405300	1.0687743563839731
chr7	39404400	39405400	1.2681860877316071
chr7	39404500	39405500	1.887855530503284
chr7	39404600	39405600	1.2338636329009147
chr7	39404700	39405700	1.3850885186337645
chr7	39404800	39405800	1.0574112227884176
chr7	39404900	39405900	1.2984451008091893
chr7	39405000	39406000	1.0996264086432974
chr7	39405100	39406100	1.5593488780825049
chr7	39405200	39406200	1.7766328915657759
chr7	39405300	39406300	1.9517188459155528
chr7	39405400	39406400	2.329158907328904
chr7	39405500	39406500	2.2334189263459896
chr7	39405600	39406600	2.4456309148445365
chr7	39405700	39406700	2.3028969290812284
chr7	39405800	39406800	2.5974204662033724
chr7	39405900	39406900	2.6676741055204256
chr7	39406000	39407000	2.3938159434062403
chr7	39406100	39407100	1.9811701413196952
chr7	39406200	39407200	1.8839345326122376
chr7	39406300	39407300	1.7289676672424552
chr7	39406400	39407400	0.9347963994924672
chr7	39406500	39407500	0.7845173022663694
chr7	39406600	39407600	1.1860389525359571
chr7	39407500	39408500	2.0708446650569248
chr7	39407600	39408600	2.7841597849143267
chr7	39407700	39408700	3.186381830509553
chr7	39407800	39408800	2.9542394832849066
chr7	39407900	39408900	3.1622654225652806
chr7	39408000	39409000	2.9060442777164024
chr7	39408100	39409100	2.6182786713156307
chr7	39408200	39409200	2.272902960651624
chr7	39408300	39409300	2.3929256844890423
chr7	39408400	39409400	1.831815676416932
chr7	39408500	39409500	1.8702910541617463
chr7	39408600	39409600	1.778405234789887
chr7	39408700	39409700	1.3622515511006636
chr7	39408800	39409800	1.8481963276823328
chr7	39408900	39409900	1.3740370567066214
chr7	39409000	39410000	1.2155560362844402
chr7	39409100	39410100	0.9716756314890131
chr7	39409200	39410200	1.0704102909005155
chr7	39409300	39410300	0.9655828811204415
chr7	39409400	39410400	1.002955638988159
chr7	39409500	39410500	1.1774126127193902
chr7	39409600	39410600	1.1143182639272662
chr7	39409700	39410700	1.482427245822556
chr7	39409800	39410800	1.1299127860763092
chr7	39409900	39410900	1.6154539558676002
chr7	39410000	39411000	2.1678521970343216
chr7	39410100	39411100	2.8579252002214903
chr7	39410200	39411200	3.6621503250274094
chr7	39410300	39411300	3.62382450942948
chr7	39410400	39411400	4.1060554492851296
chr7	39410500	39411500	3.8395032534206766
chr7	39410600	39411600	2.847692752681916
chr7	39410700	39411700	2.60295500580191
chr7	39410800	39411800	2.8761620630718143
chr7	39410900	39411900	2.768072003465725
chr7	39411000	39412000	2.6698078901239084
chr7	39411100	39412100	2.2441860719231
chr7	39411200	39412200	1.8603504754391864
chr7	39411300	39412300	2.1350264121605247
chr7	39411400	39412400	1.7838834375400854
chr7	39411500	39412500	2.0766553830439562
chr7	39411600	39412600	3.092830033574398
chr7	39411700	39412700	2.7994732816204446
chr7	39412900	39413900	2.143539342421684
chr7	39413000	39414000	2.125195317300256
chr7	39413100	39414100	2.335127495540379
chr7	39413200	39414200	2.6304988670376552
chr7	39413300	39414300	3.0578621437595888
chr7	39413400	39414400	3.66398601992186
chr7	39413500	39414500	4.471659297105028
chr7	39413600	39414600	4.765505499775588
chr7	39413700	39414700	4.501834405061131
chr7	39414800	39415800	1.8787456452684919
chr7	39414900	39415900	1.6194825539196154
chr7	39415000	39416000	1.9144550560770708
chr7	39415100	39416100	1.6365833600571311
chr7	39415200	39416200	1.91711403533288
chr7	39415300	39416300	1.688094992667854
chr7	39415400	39416400	2.2340915197926017
chr7	39415500	39416500	1.1544466602665286
chr7	39415600	39416600	0.6478068707475451
chr7	39415700	39416700	0.6771733672250503
chr7	39415800	39416800	0.5046647172397929
chr7	39415900	39416900	-0.11931903142209785
chr7	39416000	39417000	-0.07863715064265571
chr7	39416100	39417100	0.2427588468943262
chr7	39416200	39417200	-0.2918188276496381
chr7	39416300	39417300	-0.055664082855140816
chr7	39416400	39417400	0.6399106156184463
chr7	39416500	39417500	0.7878845183696107
chr7	39416600	39417600	0.8342602307095854
chr7	39416700	39417700	0.5827810426024418
chr7	39416800	39417800	1.1214880649265957
chr7	39416900	39417900	1.9925854795946567
chr7	39417000	39418000	1.9134279257829923
chr7	39417100	39418100	1.8800141650600064
chr7	39417200	39418200	1.7939572823715568
chr7	39417300	39418300	2.15684601607761
chr7	39417400	39418400	1.873761253499488
chr7	39417500	39418500	2.1710526492672013
chr7	39417600	39418600	1.8292772361837248
chr7	39417700	39418700	2.3984415575533573
chr7	39417800	39418800	2.1887567544503
chr7	39417900	39418900	1.6435047927793072
chr7	39418000	39419000	2.0123657952143805
chr7	39418100	39419100	2.2100818847077384
chr7	39418200	39419200	2.4443155280297884
chr7	39418900	39419900	2.8431438451415545
chr7	39419000	39420000	2.7281066959224876
chr7	39419100	39420100	2.780105354385217
chr7	39419200	39420200	2.125011293309917
chr7	39419300	39420300	1.8349004667032385
chr7	39419400	39420400	1.8014102688213267
chr7	39419500	39420500	1.8280694489071465
chr7	39419600	39420600	2.099745090518748
chr7	39419700	39420700	2.101385901546198
chr7	39419800	39420800	1.8612139041816884
chr7	39419900	39420900	0.8608818982456795
chr7	39420000	39421000	0.9315913887359492
chr7	39420100	39421100	0.5426419017053499
chr7	39420200	39421200	0.3566862280462912
chr7	39420300	39421300	0.6237897637014046
chr7	39420400	39421400	0.295185450076677
chr7	39420500	39421500	-0.02226537299799842
chr7	39420600	39421600	-0.050442839720177685
chr7	39420700	39421700	0.5979471589469796
chr7	39420800	39421800	0.05172956800612867
chr7	39420900	39421900	0.6131210231594382
chr7	39421000	39422000	0.48898001358857107
chr7	39421100	39422100	0.21730168126321825
chr7	39421200	39422200	0.8013442897177466
chr7	39421300	39422300	0.8743427245054441
chr7	39421400	39422400	1.4431502832999363
chr7	39421500	39422500	1.3134206523304537
chr7	39421600	39422600	1.1473546591236077
chr7	39421700	39422700	0.25793151012069154
chr7	39421800	39422800	0.003511444067806096
chr7	39421900	39422900	0.2024003983009512
chr7	39422000	39423000	-0.012153925162455146
chr7	39422100	39423100	0.27838526504438943
chr7	39422200	39423200	-0.02853856919703361
chr7	39422300	39423300	0.10158641499172703
chr7	39422400	39423400	-0.8541836867482795
chr7	39422500	39423500	-0.7447509678977787
chr7	39422600	39423600	-0.4618600243536599
chr7	39422700	39423700	-0.620237055112232
chr7	39422800	39423800	-0.5441432453467596
chr7	39422900	39423900	-0.37203675644075795
chr7	39423000	39424000	-0.1569370830643236
chr7	39423100	39424100	-0.2746211844674864
chr7	39423200	39424200	0.21075485463546306
chr7	39423300	39424300	-0.3440394420550901
chr7	39423400	39424400	0.25219787191971343
chr7	39423500	39424500	0.7644473605449728
chr7	39423600	39424600	0.969086328891274
chr7	39423700	39424700	1.8135231783099577
chr7	39423800	39424800	1.71988541649147
chr7	39423900	39424900	1.4800822612022868
chr7	39424000	39425000	1.669273533441351
chr7	39424100	39425100	2.3942949042835457
chr7	39424200	39425200	2.33968590697087
chr7	39424300	39425300	2.9599392830100184
chr7	39424400	39425400	3.4811204743139204
chr7	39424500	39425500	3.2410829117580104
chr7	39424600	39425600	2.487295834766152
chr7	39424700	39425700	2.7302961820308567
chr7	39424800	39425800	3.06223571547472
chr7	39424900	39425900	3.0227779570244437
chr7	39425000	39426000	3.118844385928092
chr7	39425100	39426100	2.9844735371044933
chr7	39425200	39426200	2.6734530608623444
chr7	39425300	39426300	2.1942594956919725
chr7	39425400	39426400	1.392096788507208
chr7	39425500	39426500	1.7631092469433531
chr7	39425600	39426600	2.3271236335675853
chr7	39425700	39426700	2.0246212600046105
chr7	39425800	39426800	2.2171419593255592
chr7	39425900	39426900	2.181443954531606
chr7	39426000	39427000	2.436301659913243
chr7	39426100	39427100	2.352185798576644
chr7	39426200	39427200	2.2405753279840765
chr7	39426300	39427300	2.61248703052956
chr7	39426400	39427400	3.0731843969217567
chr7	39426500	39427500	2.719802647818203
chr7	39426600	39427600	2.8847002441958614
chr7	39426700	39427700	3.091457720380524
chr7	39426800	39427800	3.0841983428762454
chr7	39426900	39427900	3.3630687117156404
chr7	39427000	39428000	3.068783049603889
chr7	39427100	39428100	2.6741062946016614
chr7	39427200	39428200	3.0486064860001516
chr7	39427300	39428300	2.9258235826272694
chr7	39427400	39428400	2.564170556086916
chr7	39427500	39428500	2.5690067660118783
chr7	39427600	39428600	2.107748005084356
chr7	39427700	39428700	2.451301627386715
chr7	39427800	39428800	2.31311609281338
chr7	39427900	39428900	2.378429592067638
chr7	39429000	39430000	3.0562080438335344
chr7	39429100	39430100	2.87834778729017
chr7	39429200	39430200	2.7346811477425206
chr7	39429300	39430300	2.4649901511071097
chr7	39429400	39430400	2.4401314649389376
chr7	39429500	39430500	2.5338270010639
chr7	39429600	39430600	2.164571510143009
chr7	39429700	39430700	2.6833869583183207
chr7	39429800	39430800	3.474173740105228
chr7	39429900	39430900	3.4002562713700546
chr7	39430000	39431000	3.6295156796610826
chr7	39430100	39431100	3.5645069329636985
chr7	39430200	39431200	3.693258594162672
chr7	39430300	39431300	3.9175698373465484
chr7	39430400	39431400	4.372850948965139
chr7	39430500	39431500	4.37601738241674
chr7	39430600	39431600	4.095396616098472
chr7	39430700	39431700	3.96189403123446
chr7	39430800	39431800	3.7988135014910482
chr7	39430900	39431900	3.4391531435150853
chr7	39431000	39432000	3.457765593021299
chr7	39431100	39432100	3.9067224455606913
chr7	39431200	39432200	3.2211348684601666
chr7	39431300	39432300	2.8900023870196225
chr7	39431400	39432400	2.3218780471423965
chr7	39431500	39432500	1.8260113795338644
chr7	39431600	39432600	2.3629109018057437
chr7	39431700	39432700	1.9707277510049404
chr7	39431800	39432800	1.635214409573564
chr7	39431900	39432900	2.4617498221547574
chr7	39432000	39433000	1.9495912850346762
chr7	39432100	39433100	1.7388658973289737
chr7	39432200	39433200	2.7491258681170887
chr7	39432300	39433300	2.9968825092880667
chr7	39432400	39433400	2.8300454804679096
chr7	39432500	39433500	2.38922438415352
chr7	39432600	39433600	2.0655452240552497
chr7	39432700	39433700	2.7590431315900537
chr7	39432800	39433800	3.109089782965041
chr7	39432900	39433900	2.7693259489422357
chr7	39433000	39434000	2.862364001895512
chr7	39433100	39434100	3.220369667990855
chr7	39433200	39434200	2.708842276567536
chr7	39433300	39434300	2.0960936448359964
chr7	39433400	39434400	1.635921121166208
chr7	39433500	39434500	2.050992756279572
chr7	39433600	39434600	2.4424477502739177
chr7	39433700	39434700	1.7379036111955073
chr7	39433800	39434800	1.4056177104244647
chr7	39433900	39434900	1.0348584498398488
chr7	39434000	39435000	1.0234501001165202
chr7	39434100	39435100	0.5828505538062896
chr7	39434200	39435200	0.4551317003605262
chr7	39434300	39435300	1.0877223807992908
chr7	39434400	39435400	1.799980600457016
chr7	39434500	39435500	2.126234779785116
chr7	39434600	39435600	1.7749575588317943
chr7	39434700	39435700	1.872460939036264
chr7	39434800	39435800	1.5893398397619698
chr7	39436000	39437000	1.559986714914017
chr7	39436300	39437300	1.9935261654097731
chr7	39436400	39437400	2.1306792270253783
chr7	39436500	39437500	1.4578544469845751
chr7	39436600	39437600	0.7491307160992012
chr7	39436700	39437700	1.057255702758314
chr7	39436800	39437800	0.5508668182244904
chr7	39436900	39437900	1.0545454002052752
chr7	39437000	39438000	0.8789467513404403
chr7	39437100	39438100	1.2872572965484814
chr7	39437200	39438200	1.3734879599819336
chr7	39437300	39438300	1.593168508590472
chr7	39437400	39438400	1.212551822358482
chr7	39437500	39438500	1.105423814720207
chr7	39437600	39438600	1.1430165548182651
chr7	39437700	39438700	1.126746259751631
chr7	39437800	39438800	1.2391847795973177
chr7	39439200	39440200	1.9808454771219328
chr7	39439300	39440300	2.549769279989276
chr7	39439400	39440400	1.3947907016292491
chr7	39439500	39440500	1.6057219829197185
chr7	39439600	39440600	1.1934118253045831
chr7	39439700	39440700	1.2538258147827681
chr7	39439800	39440800	1.2359794490333318
chr7	39439900	39440900	1.1426115076141798
chr7	39440000	39441000	0.9849051881856834
chr7	39440100	39441100	1.427625330030721
chr7	39440200	39441200	1.9067308141235064
chr7	39440700	39441700	3.302025114088781
chr7	39441100	39442100	1.9764481910479097
chr7	39441200	39442200	1.2285702779795409
chr7	39441300	39442300	0.8416421625483484
chr7	39441400	39442400	0.5496904219523929
chr7	39441500	39442500	0.6219246998386944
chr7	39441600	39442600	0.10165029143726652
chr7	39441700	39442700	0.2364885224608517
chr7	39441800	39442800	0.4119998010676357
chr7	39441900	39442900	0.948934261084918
chr7	39442000	39443000	1.2687411466158052
chr7	39442100	39443100	1.4309663478085506
chr7	39442200	39443200	1.5057756509717806
chr7	39442300	39443300	0.8777074489711811
chr7	39442400	39443400	0.6380579333049118
chr7	39442500	39443500	0.8077167450999378
chr7	39442600	39443600	1.3819731297486542
chr7	39442700	39443700	1.218429090693974
chr7	39442800	39443800	0.998005603817494
chr7	39442900	39443900	0.5726474071633314
chr7	39443000	39444000	0.17233827746341945
chr7	39443100	39444100	0.206216352175452
chr7	39443200	39444200	-0.07466631551184066
chr7	39444300	39445300	1.1737581815167035
chr7	39444400	39445400	1.5712404556563226
chr7	39444500	39445500	1.380714087290941
chr7	39444600	39445600	0.7774295211953417
chr7	39444700	39445700	1.242929961503569
chr7	39444800	39445800	0.6643973548090513
chr7	39444900	39445900	1.4596996638166049
chr7	39445000	39446000	0.861629504996009
chr7	39445100	39446100	1.2440405964789794
chr7	39445200	39446200	0.7993765148983855
chr7	39445300	39446300	1.3766746900171514
chr7	39445400	39446400	0.9109055134957859
chr7	39445500	39446500	1.0128092854051214
chr7	39445600	39446600	1.6657428581575149
chr7	39445700	39446700	1.1255157433572516
chr7	39445800	39446800	1.893691968211346
chr7	39445900	39446900	1.3657585702517399
chr7	39446000	39447000	2.0536144613681953
chr7	39446100	39447100	1.829659821405529
chr7	39446200	39447200	2.3102171744697126
chr7	39446300	39447300	1.9402951710866116
chr7	39446400	39447400	1.9577797184515118
chr7	39446500	39447500	2.148194998695026
chr7	39446600	39447600	2.163507422713001
chr7	39446700	39447700	2.0888157103609784
chr7	39446800	39447800	1.3264830317350005
chr7	39446900	39447900	1.6240989325664117
chr7	39447000	39448000	2.016677040401734
chr7	39447100	39448100	2.4193076234871307
chr7	39447200	39448200	1.6676394005424466
chr7	39447300	39448300	1.9588789496706283
chr7	39447400	39448400	2.371824360367833
chr7	39447500	39448500	1.9193911789606173
chr7	39447600	39448600	1.3336834868887066
chr7	39447700	39448700	1.7304659232331925
chr7	39447800	39448800	2.3132380111617405
chr7	39447900	39448900	1.449505821317343
chr7	39448000	39449000	0.07536119856615946
chr7	39448100	39449100	-0.5155976459821371
chr7	39448200	39449200	-0.456130512633004
chr7	39448300	39449300	-0.6837234021822267
chr7	39448400	39449400	-1.3218408244387192
chr7	39448500	39449500	-1.3343734301734471
chr7	39448600	39449600	-1.3751601133888811
chr7	39448700	39449700	-1.4413022481601114
chr7	39448800	39449800	-0.9979933544128262
chr7	39448900	39449900	-0.3037204632515297
chr7	39449000	39450000	0.6009259668356235
chr7	39449100	39450100	0.7684883171032647
chr7	39449200	39450200	1.243683582796461
chr7	39449300	39450300	1.1547622155903259
chr7	39449400	39450400	1.4591065210037972
chr7	39449500	39450500	1.882746360128548
chr7	39449600	39450600	2.22759266794796
chr7	39449700	39450700	2.112437399377449
chr7	39449800	39450800	1.6726640712680343
chr7	39449900	39450900	1.5754666117517162
chr7	39450000	39451000	1.7645168907899735
chr7	39450100	39451100	2.259435293446624
chr7	39450200	39451200	2.189415206856177
chr7	39450300	39451300	2.3510289340338217
chr7	39450400	39451400	2.2494025116161547
chr7	39450500	39451500	1.8809224585134168
chr7	39450600	39451600	2.3724259061085022
chr7	39450700	39451700	2.2614013215525337
chr7	39450800	39451800	2.7798614743885808
chr7	39450900	39451900	2.727637674939953
chr7	39451000	39452000	2.6222133317238687
chr7	39451100	39452100	2.243424348962696
chr7	39451200	39452200	2.725901360029961
chr7	39451300	39452300	2.444981357899555
chr7	39451400	39452400	2.619348798650309
chr7	39451500	39452500	2.5864642616542417
chr7	39451600	39452600	2.6736925123511943
chr7	39451700	39452700	2.9948934389765762
chr7	39451800	39452800	2.6967488001111155
chr7	39451900	39452900	3.2779706055976052
chr7	39452000	39453000	3.458752586189142
chr7	39452100	39453100	3.7237224531421456
chr7	39452200	39453200	3.555967568389047
chr7	39452300	39453300	3.5654220299842785
chr7	39452400	39453400	3.560673233814758
chr7	39452500	39453500	3.8161939141422128
chr7	39452600	39453600	3.1731210260422165
chr7	39452700	39453700	3.0994634464386825
chr7	39452800	39453800	2.284571906954032
chr7	39452900	39453900	1.230566164726184
chr7	39453000	39454000	0.7570361812333807
chr7	39453100	39454100	0.3736192601432952
chr7	39453200	39454200	-0.1896882771756697
chr7	39453300	39454300	-0.21907079648319
chr7	39453400	39454400	-0.4138223603207048
chr7	39453500	39454500	-0.9228888409363328
chr7	39454800	39455800	2.9398456465826808
chr7	39454900	39455900	2.9737386394826917
chr7	39455000	39456000	2.9910334399586214
chr7	39455100	39456100	2.985637284071636
chr7	39455200	39456200	2.9655801988312014
chr7	39455300	39456300	2.701321698263784
chr7	39455400	39456400	2.411727952624388
chr7	39455500	39456500	2.7500408901434903
chr7	39455600	39456600	2.3507052559404427
chr7	39455700	39456700	2.10087887168602
chr7	39455800	39456800	1.7399194162941511
chr7	39455900	39456900	1.8869772583119802
chr7	39456000	39457000	1.5591727160094953
chr7	39456100	39457100	1.618629951326266
chr7	39456200	39457200	1.3845257338589574
chr7	39456300	39457300	1.5298493151145085
chr7	39456400	39457400	2.155662650673388
chr7	39456500	39457500	2.166286072935894
chr7	39456600	39457600	2.4660204899624802
chr7	39456700	39457700	2.2504987451692404
chr7	39456800	39457800	2.671494450582677
chr7	39456900	39457900	1.9850470009639416
chr7	39457000	39458000	2.2439075535074706
chr7	39458100	39459100	1.333291428391529
chr7	39458200	39459200	1.4590446398906842
chr7	39458300	39459300	1.2824088523232344
chr7	39458400	39459400	1.6339218595481921
chr7	39458500	39459500	1.4762447934153982
chr7	39458600	39459600	1.2224830326207978
chr7	39458700	39459700	1.0824622854838353
chr7	39458800	39459800	0.948156470539494
chr7	39458900	39459900	1.8969298501390743
chr7	39459000	39460000	2.019063264607587
chr7	39459100	39460100	1.9671428495978007
chr7	39459200	39460200	2.3021521564527943
chr7	39459300	39460300	3.0160255099271103
chr7	39459400	39460400	2.3112064253863034
chr7	39459500	39460500	2.720180661357624
chr7	39459600	39460600	3.3819978090525087
chr7	39459700	39460700	4.4233985648213805
chr7	39459800	39460800	4.807765974906276
chr7	39459900	39460900	4.3434209266544865
chr7	39460000	39461000	4.390073795086513
chr7	39460100	39461100	5.130381521039871
chr7	39460200	39461200	4.668993147193817
chr7	39460300	39461300	4.029897248286407
chr7	39460400	39461400	4.16435313493541
chr7	39460500	39461500	4.1115507995662055
chr7	39460600	39461600	3.270839158081293
chr7	39460700	39461700	2.3707661705828778
chr7	39460800	39461800	1.980860867281105
chr7	39460900	39461900	2.2504011615158066
chr7	39461000	39462000	2.4082972776359632
chr7	39461100	39462100	1.8849842924620028
chr7	39461200	39462200	2.144016512691932
chr7	39461300	39462300	2.460260487340664
chr7	39461400	39462400	2.4088278366325784
chr7	39461500	39462500	2.5586384259197787
chr7	39461600	39462600	3.133845249929084
chr7	39461700	39462700	3.57203857884943
chr7	39461800	39462800	3.581730561368917
chr7	39461900	39462900	3.061048116552714
chr7	39462000	39463000	2.884337866479935
chr7	39462100	39463100	2.9194092167317045
chr7	39462200	39463200	2.9002065326431103
chr7	39462300	39463300	2.5997906907484096
chr7	39462400	39463400	3.290169757771184
chr7	39462500	39463500	2.926120325717473
chr7	39462600	39463600	2.0864158069518326
chr7	39462700	39463700	2.087850401552152
chr7	39462800	39463800	1.7749670917697666
chr7	39462900	39463900	2.219769725067149
chr7	39463000	39464000	1.781035633392605
chr7	39463100	39464100	2.0525251460576803
chr7	39463200	39464200	2.431926465398602
chr7	39463300	39464300	2.7067990626445764
chr7	39463400	39464400	2.9986340571941423
chr7	39463500	39464500	3.277079276856357
chr7	39463600	39464600	4.023502074752469
chr7	39463700	39464700	4.132873599935248
chr7	39463800	39464800	4.3488548190219625
chr7	39463900	39464900	4.146279217302273
chr7	39464000	39465000	4.146474646886679
chr7	39464100	39465100	3.605872070907895
chr7	39464200	39465200	3.2340532646840527
chr7	39464300	39465300	3.3162518141711366
chr7	39464400	39465400	2.45709554382036
chr7	39464500	39465500	2.398334411159098
chr7	39464600	39465600	2.1312148808102966
chr7	39464700	39465700	1.9014948146168704
chr7	39464800	39465800	1.9650486813659591
chr7	39464900	39465900	1.6356935179268792
chr7	39465000	39466000	2.1130331705198278
chr7	39466200	39467200	2.8755806997832094
chr7	39466300	39467300	2.8937623666024215
chr7	39466400	39467400	2.8334684274832482
chr7	39466500	39467500	2.84496352497588
chr7	39466600	39467600	2.806079082058664
chr7	39466700	39467700	2.7575838355346582
chr7	39466800	39467800	2.8305288085160267
chr7	39466900	39467900	2.406775741531393
chr7	39467000	39468000	2.4753911205157477
chr7	39467100	39468100	1.7051280015182642
chr7	39467200	39468200	1.166512238719026
chr7	39468300	39469300	2.0699308426220964
chr7	39468400	39469400	2.523216090029955
chr7	39468500	39469500	2.4346953123771686
chr7	39468600	39469600	2.594250039619743
chr7	39468700	39469700	2.262806044769423
chr7	39468800	39469800	2.3597646788138937
chr7	39468900	39469900	1.9996579485728785
chr7	39469000	39470000	1.4206489262352273
chr7	39469100	39470100	1.9310610022981347
chr7	39469200	39470200	1.218814692989668
chr7	39469300	39470300	1.2603685425854798
chr7	39469400	39470400	0.12031321288714306
chr7	39469500	39470500	0.0958160231695175
chr7	39469600	39470600	0.09713496869849858
chr7	39469700	39470700	0.6282010081742421
chr7	39469800	39470800	0.6167043011649954
chr7	39469900	39470900	0.8565799491672232
chr7	39470000	39471000	0.49443444358030525
chr7	39470100	39471100	0.2371610481323669
chr7	39470200	39471200	0.8896822613700284
chr7	39470300	39471300	1.0700180054965132
chr7	39470400	39471400	1.5526304320807962
chr7	39470500	39471500	1.6216022211137062
chr7	39470600	39471600	0.972295352568897
chr7	39470700	39471700	0.5934049335298955
chr7	39470800	39471800	0.21987733011320024
chr7	39470900	39471900	0.4408172164571053
chr7	39471000	39472000	1.1365314758143559
chr7	39471100	39472100	1.4863299936914232
chr7	39471200	39472200	1.1519947933881245
chr7	39472300	39473300	2.3249363427604943
chr7	39472400	39473400	1.728826941800819
chr7	39472500	39473500	1.521668555404051
chr7	39472600	39473600	1.6990577950300971
chr7	39472700	39473700	1.5221327823373527
chr7	39472800	39473800	0.7048674210266099
chr7	39472900	39473900	0.6875473297477891
chr7	39473000	39474000	1.6336967417051849
chr7	39473100	39474100	1.7717640892179305
chr7	39473200	39474200	1.6573640468886095
chr7	39473300	39474300	0.5341142995720174
chr7	39473400	39474400	0.7725240008389139
chr7	39473500	39474500	0.32949022464310784
chr7	39473600	39474600	0.3117572017397544
chr7	39473700	39474700	0.511129923348398
chr7	39473800	39474800	0.1813773121552711
chr7	39473900	39474900	0.9202470679957158
chr7	39474000	39475000	0.3600888172478194
chr7	39474100	39475100	0.542582807541912
chr7	39474200	39475200	0.27961720504421245
chr7	39474300	39475300	0.5743696139000025
chr7	39474400	39475400	1.531284257516867
chr7	39474500	39475500	1.9831696116515931
chr7	39474600	39475600	2.0853551591498123
chr7	39474700	39475700	1.99612863907018
chr7	39474800	39475800	2.5073857861784923
chr7	39474900	39475900	2.2777393484111568
chr7	39475000	39476000	2.259929618859351
chr7	39475100	39476100	2.204087286185441
chr7	39475200	39476200	1.941110400706049
chr7	39475300	39476300	2.0448994505046767
chr7	39475400	39476400	1.3339873441515329
chr7	39475500	39476500	0.7669156094866583
chr7	39475600	39476600	0.6174984229005529
chr7	39476700	39477700	-0.496428623384581
chr7	39476800	39477800	-0.19062134050913915
chr7	39476900	39477900	0.2611765773528007
chr7	39477000	39478000	0.06086626047699039
chr7	39477100	39478100	-0.11494319636093855
chr7	39477200	39478200	0.12485412442458073
chr7	39477300	39478300	0.100568445889279
chr7	39477400	39478400	-0.06357658268699715
chr7	39477500	39478500	0.30605425889483096
chr7	39477600	39478600	0.21725774150349056
chr7	39477700	39478700	0.5808788579020401
chr7	39477800	39478800	0.3496279705894195
chr7	39477900	39478900	-0.08247143254871478
chr7	39478000	39479000	0.09238674575053758
chr7	39478100	39479100	0.3332911461685324
chr7	39479700	39480700	0.1790591646855922
chr7	39479800	39480800	0.3345416631128321
chr7	39479900	39480900	0.16691971150745402
chr7	39480000	39481000	0.18615083785902997
chr7	39480100	39481100	0.4962533237991734
chr7	39480200	39481200	0.2788610827239523
chr7	39480300	39481300	-0.5204729074180064
chr7	39480400	39481400	0.4169536833833779
chr7	39480500	39481500	1.0993169758409642
chr7	39480600	39481600	0.611357075460338
chr7	39480700	39481700	1.3808187278420354
chr7	39480800	39481800	1.1385226829474842
chr7	39480900	39481900	0.7734224634689842
chr7	39481000	39482000	0.267536267423953
chr7	39481100	39482100	-0.2674123557502098
chr7	39481200	39482200	-0.6803345047332942
chr7	39481300	39482300	-0.5329349184424718
chr7	39481400	39482400	-0.9178160655312879
chr7	39481500	39482500	-0.6683144654043434
chr7	39481600	39482600	-0.6507737457977825
chr7	39481700	39482700	-2.1768820708130034
chr7	39481800	39482800	-2.1034026473264102
chr7	39481900	39482900	-1.8775713928022084
chr7	39482000	39483000	-1.1916534279570208
chr7	39482100	39483100	-0.9329757012998092
chr7	39482200	39483200	-0.5793531500799244
chr7	39482300	39483300	-0.007887478313271985
chr7	39482400	39483400	-0.07043155068527479
chr7	39482500	39483500	-0.6272343248636606
chr7	39482600	39483600	-0.6371486110833661
chr7	39482700	39483700	0.3692784893684358
chr7	39482800	39483800	0.5434323675078343
chr7	39482900	39483900	0.7059942436482154
chr7	39483000	39484000	0.900119393366735
chr7	39483100	39484100	0.6605097833701319
chr7	39483200	39484200	0.7974600382116335
chr7	39483300	39484300	0.4056522267227291
chr7	39483400	39484400	1.0449481856705918
chr7	39483500	39484500	0.9448786246826608
chr7	39483600	39484600	1.4767767098914053
chr7	39483700	39484700	1.5981079425285536
chr7	39483800	39484800	1.3470167106738309
chr7	39483900	39484900	1.471040143011881
chr7	39484000	39485000	0.9112839857004235
chr7	39485100	39486100	1.5736446524233862
chr7	39485200	39486200	1.6606940115344115
chr7	39485300	39486300	1.7196355252208568
chr7	39486400	39487400	0.9966669858566558
chr7	39486500	39487500	1.0958880347940494
chr7	39486600	39487600	0.5676243264182931
chr7	39486700	39487700	0.1776444790430572
chr7	39486800	39487800	-0.5820029194635381
chr7	39486900	39487900	-0.46653994302208707
chr7	39487000	39488000	-0.9697469785669173
chr7	39487100	39488100	-1.0029467726317445
chr7	39487200	39488200	-0.6077486974339903
chr7	39487300	39488300	-0.7305039098266148
chr7	39487400	39488400	0.03711806261311178
chr7	39487500	39488500	0.3570102518483345
chr7	39487600	39488600	0.6172469185528879
chr7	39487700	39488700	0.9140884905673444
chr7	39487800	39488800	1.928850001979297
chr7	39487900	39488900	2.055884476499548
chr7	39488000	39489000	1.9289189584347264
chr7	39488100	39489100	1.6247184605127445
chr7	39488200	39489200	1.4080677434149949
chr7	39488300	39489300	1.1599388124279382
chr7	39488400	39489400	0.491622342103479
chr7	39488500	39489500	0.07447523087299943
chr7	39488600	39489600	0.08722580122583327
chr7	39488700	39489700	-0.11279968585973395
chr7	39488800	39489800	-0.8123991050191071
chr7	39488900	39489900	-0.4567582507185365
chr7	39489000	39490000	0.0863147208897054
chr7	39489100	39490100	0.2577868771931258
chr7	39489200	39490200	-0.2643105685423082
chr7	39489300	39490300	-0.005969437070424426
chr7	39489400	39490400	-0.6321947481399026
chr7	39489500	39490500	-0.4593664000539239
chr7	39489600	39490600	-0.3943689771513768
chr7	39489700	39490700	-0.16574739227054933
chr7	39489800	39490800	0.056654196137731386
chr7	39490900	39491900	1.003122764121048
chr7	39491000	39492000	1.1550815393655058
chr7	39491100	39492100	1.3700961091295285
chr7	39491200	39492200	1.742693907557508
chr7	39491300	39492300	1.6052391933772678
chr7	39491400	39492400	1.870507591786016
chr7	39491500	39492500	1.793468730862881
chr7	39491600	39492600	2.0495884392289065
chr7	39491700	39492700	2.3852693014663555
chr7	39491800	39492800	2.3534063526474123
chr7	39491900	39492900	2.086727361985946
chr7	39492000	39493000	2.0602725921361422
chr7	39492100	39493100	1.7577433605117987
chr7	39492200	39493200	1.396557584857241
chr7	39492300	39493300	1.6553149126638405
chr7	39492400	39493400	1.4918410688513188
chr7	39492500	39493500	1.1772686085196715
chr7	39492600	39493600	0.8338355183559392
chr7	39492700	39493700	0.5893859863465652
chr7	39492800	39493800	1.0556454852963246
chr7	39492900	39493900	1.4657652860940618
chr7	39493000	39494000	1.4499177158185241
chr7	39493100	39494100	1.637525357608242
chr7	39493200	39494200	1.8016323186200067
chr7	39493300	39494300	2.06833905778252
chr7	39493400	39494400	2.041540481354909
chr7	39493500	39494500	2.469371294164348
chr7	39493600	39494600	2.2785998969461594
chr7	39493700	39494700	2.2917393375809825
chr7	39493800	39494800	1.6813964279591374
chr7	39493900	39494900	1.0931429896386775
chr7	39494000	39495000	0.6578142036887977
chr7	39494100	39495100	1.1008526687513296
chr7	39494200	39495200	0.8995842464269469
chr7	39494300	39495300	0.3707971798389961
chr7	39494400	39495400	0.2740287867137884
chr7	39494500	39495500	-0.023516638532230662
chr7	39494600	39495600	0.14766328422410493
chr7	39494700	39495700	0.5659329595077269
chr7	39494800	39495800	0.4193660808102492
chr7	39494900	39495900	0.2945089297986115
chr7	39495000	39496000	0.2978878603276053
chr7	39495100	39496100	-0.3645128567888621
chr7	39495200	39496200	-0.3861431180473415
chr7	39495300	39496300	-0.07713903423677483
chr7	39495400	39496400	0.4595137318583488
chr7	39495500	39496500	0.9820066251805754
chr7	39495600	39496600	1.6408382707109184
chr7	39495700	39496700	1.6731438608225362
chr7	39495800	39496800	2.0931545106430383
chr7	39495900	39496900	2.1281694713290014
chr7	39496000	39497000	2.6877429787880756
chr7	39496100	39497100	3.0618368017642483
chr7	39496200	39497200	3.556927693259476
chr7	39496300	39497300	3.4395608129336885
chr7	39496400	39497400	3.1831742501731
chr7	39496500	39497500	2.764822453016836
chr7	39496600	39497600	1.894002592560702
chr7	39496700	39497700	1.1958660566299533
chr7	39496800	39497800	1.162810936470894
chr7	39496900	39497900	1.2370262951134974
chr7	39497000	39498000	0.9989310915902151
chr7	39497100	39498100	0.44878775947933003
chr7	39497200	39498200	0.29765405399146605
chr7	39497300	39498300	-0.07568050431821441
chr7	39497400	39498400	-0.2956220437025261
chr7	39497500	39498500	-0.1852258259280858
chr7	39497600	39498600	-0.10220341638705877
chr7	39497700	39498700	0.2779521424655071
chr7	39497800	39498800	0.1335738934405639
chr7	39497900	39498900	-0.20769168659507253
chr7	39498000	39499000	-0.23017784160085392
chr7	39498100	39499100	-0.009045451792572013
chr7	39498200	39499200	-0.31563484461331115
chr7	39498300	39499300	0.3992429983852788
chr7	39498400	39499400	1.1923747892174887
chr7	39498500	39499500	1.391713224567881
chr7	39498600	39499600	2.283680221357236
chr7	39498700	39499700	2.719823316749078
chr7	39498800	39499800	2.447899254775168
chr7	39498900	39499900	2.5310402811876207
chr7	39499000	39500000	2.902184184887527
chr7	39499100	39500100	2.8103991738435288
chr7	39499200	39500200	2.8783449536766916
chr7	39499300	39500300	2.4268541583281835
chr7	39499400	39500400	1.672397522491107
chr7	39499500	39500500	1.336186220247212
chr7	39499600	39500600	0.17305751522618826
chr7	39499700	39500700	-0.3653358950495552
chr7	39500400	39501400	0.4720511211964188
chr7	39500500	39501500	0.653825496403384
chr7	39500600	39501600	1.212950858657178
chr7	39500700	39501700	1.3081080506103264
chr7	39500800	39501800	1.594537758785297
chr7	39500900	39501900	1.4224357530732838
chr7	39502000	39503000	2.417440252531005
chr7	39502100	39503100	1.9226460217133128
chr7	39502200	39503200	1.6373128287204886
chr7	39502300	39503300	1.3609517146676728
chr7	39502400	39503400	0.923747165387042
chr7	39502500	39503500	0.7651749827058365
chr7	39502600	39503600	1.137961869816522
chr7	39502700	39503700	0.3697534679657337
chr7	39504000	39505000	2.0538162302445975
chr7	39504100	39505100	1.9827612015485696
chr7	39504200	39505200	1.2588654148503118
chr7	39504300	39505300	1.2936608501629248
chr7	39504400	39505400	0.8710197521120671
chr7	39511700	39512700	-0.38889734362267786
chr7	39511800	39512800	0.4160980124659877
chr7	39511900	39512900	0.4710722671695992
chr7	39512000	39513000	0.730210796768109
chr7	39512100	39513100	1.029087091509866
chr7	39512200	39513200	0.5781998541907374
chr7	39512300	39513300	0.3604577021570585
chr7	39512400	39513400	0.4197167462029345
chr7	39512500	39513500	0.4861544179599762
chr7	39512600	39513600	1.1585600970879468
chr7	39512700	39513700	1.3961825468494626
chr7	39513800	39514800	2.600131273310641
chr7	39513900	39514900	1.677141176163211
chr7	39514000	39515000	1.817880592734041
chr7	39514100	39515100	1.3563447940455653
chr7	39514200	39515200	1.3436931070063651
chr7	39515300	39516300	1.889819286006144
chr7	39515400	39516400	2.550107287533959
chr7	39515500	39516500	2.768669629723572
chr7	39515600	39516600	3.34475325643305
chr7	39515700	39516700	3.1534990503875635
chr7	39515800	39516800	2.98254953837286
chr7	39515900	39516900	2.4152865207186265
chr7	39516000	39517000	2.4014655824598696
chr7	39516100	39517100	1.6900792885449742
chr7	39516200	39517200	1.2129883610875838
chr7	39516300	39517300	1.3645289676833892
chr7	39516400	39517400	1.055186211666174
chr7	39516500	39517500	1.0144217233478534
chr7	39516600	39517600	0.8836017611333614
chr7	39516700	39517700	0.9046320706958004
chr7	39516800	39517800	1.3664137632356963
chr7	39516900	39517900	1.5983746468825717
chr7	39517000	39518000	1.3156274445351803
chr7	39517100	39518100	2.4093298218417747
chr7	39517200	39518200	2.6780983439854915
chr7	39517300	39518300	2.9362377781209763
chr7	39517400	39518400	2.8342404637976935
chr7	39517500	39518500	2.8054500202374744
chr7	39517600	39518600	2.4155390526804283
chr7	39517700	39518700	2.1366261381722857
chr7	39517800	39518800	2.331556507313309
chr7	39517900	39518900	2.99771114581572
chr7	39518000	39519000	3.7221262866196314
chr7	39518100	39519100	2.4907273570087987
chr7	39518200	39519200	2.8487124229311576
chr7	39518300	39519300	2.525652672305603
chr7	39518400	39519400	2.7619527115378206
chr7	39518500	39519500	2.9425698601550687
chr7	39518600	39519600	2.510965558870838
chr7	39518700	39519700	2.170028651424828
chr7	39518800	39519800	2.006033849540594
chr7	39518900	39519900	1.511231307047039
chr7	39519000	39520000	1.2894768657364706
chr7	39519100	39520100	2.4272699655734447
chr7	39519200	39520200	1.5730544995049187
chr7	39519300	39520300	1.7073574588886076
chr7	39519400	39520400	1.5233050505130517
chr7	39522600	39523600	2.204897425078754
chr7	39522700	39523700	2.0606477421002456
chr7	39522800	39523800	1.6527484797115863
chr7	39522900	39523900	1.438010917083225
chr7	39523000	39524000	0.9566821658930083
chr7	39523100	39524100	0.7679480908753452
chr7	39523200	39524200	0.4847227918772344
chr7	39523300	39524300	0.5278045759472921
chr7	39523400	39524400	0.43816595603455605
chr7	39523900	39524900	1.7204715685349217
chr7	39524000	39525000	1.7673314003358713
chr7	39524100	39525100	1.5457573804632632
chr7	39524200	39525200	1.2830384803870023
chr7	39524300	39525300	1.5706216312303456
chr7	39524400	39525400	1.1743984179271252
chr7	39524500	39525500	1.8934802571317608
chr7	39524600	39525600	1.6631231253289778
chr7	39524700	39525700	1.4118640846515649
chr7	39524800	39525800	1.4098001596405894
chr7	39524900	39525900	1.0716504710819168
chr7	39525000	39526000	1.461596017665455
chr7	39525100	39526100	1.7959360810276843
chr7	39525200	39526200	2.2113961733467558
chr7	39525300	39526300	1.72434669416636
chr7	39525400	39526400	2.19483016245857
chr7	39525500	39526500	1.6872368390478247
chr7	39525600	39526600	1.819145083288666
chr7	39525700	39526700	1.7229743036500549
chr7	39525800	39526800	1.275510684011155
chr7	39525900	39526900	1.529726907012831
chr7	39526000	39527000	0.5342224235526312
chr7	39526100	39527100	0.8265281709037304
chr7	39526200	39527200	0.8431772881980311
chr7	39526300	39527300	1.795236835997288
chr7	39526400	39527400	1.902912781848162
chr7	39526500	39527500	1.5493503203514911
chr7	39526600	39527600	1.713250373467987
chr7	39526700	39527700	2.125949833679564
chr7	39526800	39527800	2.1373044902477383
chr7	39526900	39527900	2.2158054540428824
chr7	39527000	39528000	2.4869476992917128
chr7	39527100	39528100	2.373000882362541
chr7	39527200	39528200	2.0695411401220607
chr7	39527300	39528300	1.4133024045523317
chr7	39527400	39528400	1.1529021107371058
chr7	39527500	39528500	1.6670417546982057
chr7	39527600	39528600	1.9377056026021893
chr7	39528500	39529500	1.8102202304586184
chr7	39528600	39529600	1.7828709995480585
chr7	39528700	39529700	1.5702863238969142
chr7	39528800	39529800	1.0728948259873918
chr7	39528900	39529900	0.7892294215001764
chr7	39529000	39530000	1.061647769677283
chr7	39529100	39530100	0.5575039561796002
chr7	39529200	39530200	0.7328950198919372
chr7	39529300	39530300	1.1085567485874683
chr7	39529400	39530400	1.9773777005072688
chr7	39529500	39530500	2.5051450901336265
chr7	39529600	39530600	2.6163154114724523
chr7	39529700	39530700	2.9961200880111694
chr7	39529800	39530800	2.9509242406882588
chr7	39529900	39530900	3.7916047598847946
chr7	39530000	39531000	3.0121530108114625
chr7	39530100	39531100	2.764373385130437
chr7	39530200	39531200	2.593460245112073
chr7	39530300	39531300	2.828960180179698
chr7	39530400	39531400	3.3335666964835085
chr7	39530500	39531500	3.0032878179393947
chr7	39530600	39531600	2.955004498313187
chr7	39530700	39531700	2.2786399448210934
chr7	39530800	39531800	2.244372812752641
chr7	39530900	39531900	2.6569277679690435
chr7	39531000	39532000	3.180838546796429
chr7	39531100	39532100	3.7259818175826074
chr7	39531200	39532200	3.646997158499144
chr7	39531300	39532300	3.345485020910228
chr7	39531400	39532400	2.8272097590738867
chr7	39531500	39532500	3.141936679005952
chr7	39531600	39532600	2.3623099777981222
chr7	39531700	39532700	2.5895891999683123
chr7	39531800	39532800	2.778066553639247
chr7	39531900	39532900	2.1907587982182486
chr7	39532000	39533000	1.74840525428185
chr7	39532100	39533100	1.1434512681210036
chr7	39532200	39533200	1.4349503300236626
chr7	39532300	39533300	1.008234485447677
chr7	39532400	39533400	1.459592714918022
chr7	39532500	39533500	1.1128735117416928
chr7	39532600	39533600	1.7973082209964355
chr7	39532700	39533700	1.5827051634118396
chr7	39532800	39533800	1.7586818890567064
chr7	39532900	39533900	2.350966697976027
chr7	39533000	39534000	2.9067886384758665
chr7	39533100	39534100	3.0877602527481454
chr7	39533200	39534200	3.305700017138601
chr7	39533300	39534300	3.6815548237967457
chr7	39533400	39534400	3.378903168729759
chr7	39533500	39534500	3.6607300599183343
chr7	39533600	39534600	3.340111011245794
chr7	39533700	39534700	3.4829502277661
chr7	39533800	39534800	3.2250754598970426
chr7	39533900	39534900	2.9974752425585742
chr7	39534000	39535000	2.5533228089544204
chr7	39534100	39535100	2.511206272481476
chr7	39534200	39535200	2.254501680790135
chr7	39534300	39535300	2.0435422842299342
chr7	39534400	39535400	1.4145590776244914
chr7	39534500	39535500	1.2164667514251444
chr7	39534600	39535600	1.2173662487644623
chr7	39534700	39535700	1.3649120505464991
chr7	39534800	39535800	1.6553564025011
chr7	39534900	39535900	1.228219911286878
chr7	39535000	39536000	1.3844638810598666
chr7	39535100	39536100	1.3983787254681532
chr7	39535200	39536200	1.1192588708113398
chr7	39535300	39536300	0.9324815547452828
chr7	39535400	39536400	1.4313969718003372
chr7	39535500	39536500	1.4645236665869026
chr7	39535600	39536600	1.6822433535265968
chr7	39535700	39536700	1.0809485903641791
chr7	39535800	39536800	0.8600987712364704
chr7	39535900	39536900	1.2591597459799238
chr7	39536000	39537000	1.2444732263421368
chr7	39536100	39537100	1.0013286040215943
chr7	39536200	39537200	1.090959675492342
chr7	39536300	39537300	0.8453866943123258
chr7	39536400	39537400	0.2916790620499031
chr7	39536500	39537500	0.4962309327194863
chr7	39536600	39537600	0.6093167941314814
chr7	39536700	39537700	1.3415571817083023
chr7	39536800	39537800	1.1421259269856148
chr7	39536900	39537900	0.7050778722239971
chr7	39537000	39538000	0.9710728637530757
chr7	39537100	39538100	1.3890260776623249
chr7	39539200	39540200	2.777779891103316
chr7	39539300	39540300	2.844564956904541
chr7	39539400	39540400	2.8588478007213127
chr7	39539500	39540500	2.7479635127319604
chr7	39539600	39540600	2.6776818104077797
chr7	39541300	39542300	0.98045615122542
chr7	39541400	39542400	0.6335455576093328
chr7	39541500	39542500	-0.3534729657893429
chr7	39541600	39542600	-0.19338047118764198
chr7	39541700	39542700	-0.8059051367671276
chr7	39541800	39542800	-1.3757191285999313
chr7	39541900	39542900	-1.860499897476268
chr7	39542000	39543000	-2.017069684615963
chr7	39542100	39543100	-2.571028910623803
chr7	39542200	39543200	-2.529658383369485
chr7	39542300	39543300	-2.344918105069183
chr7	39542400	39543400	-2.0449487345615998
chr7	39542500	39543500	-1.4282301169271798
chr7	39542600	39543600	-0.7708313487699864
chr7	39542700	39543700	0.0964527230247829
chr7	39542800	39543800	0.5810167697011601
chr7	39542900	39543900	0.6314306068426985
chr7	39543000	39544000	0.5875001850000099
chr7	39543100	39544100	0.7343253883159676
chr7	39543200	39544200	1.4517761799535476
chr7	39543300	39544300	1.5097461015524432
chr7	39543400	39544400	1.0731771521948876
chr7	39543500	39544500	1.812911607189145
chr7	39543600	39544600	1.3637324709772285
chr7	39543700	39544700	1.0382278280103254
chr7	39543800	39544800	0.678915059449632
chr7	39543900	39544900	0.6130345850009481
chr7	39544000	39545000	0.8253119593001021
chr7	39544100	39545100	0.9908579461269441
chr7	39544200	39545200	0.3304250553112852
chr7	39544300	39545300	0.6144568966574155
chr7	39544400	39545400	0.8754774525876472
chr7	39544500	39545500	0.19990701991525625
chr7	39544600	39545600	0.036590185892855606
chr7	39544700	39545700	-0.01015302861933515
chr7	39544800	39545800	0.05630027737516164
chr7	39544900	39545900	0.7684491935290556
chr7	39545000	39546000	0.533896854720407
chr7	39545100	39546100	0.4967718998871928
chr7	39545200	39546200	0.8311236131592629
chr7	39545300	39546300	0.7609219319857066
chr7	39545400	39546400	1.2029939325279455
chr7	39545500	39546500	1.530074626206396
chr7	39547000	39548000	0.15026469912430218
chr7	39547100	39548100	0.3765727429403501
chr7	39547200	39548200	0.5702098021163591
chr7	39547300	39548300	0.2089419472913519
chr7	39547400	39548400	0.6002361867115387
chr7	39547500	39548500	0.7105767867280771
chr7	39547600	39548600	0.6605721356828821
chr7	39547700	39548700	0.5804396314423076
chr7	39547800	39548800	0.8831944336763756
chr7	39547900	39548900	1.5512219635240945
chr7	39548000	39549000	0.7867832426943244
chr7	39548100	39549100	-0.025026613467219086
chr7	39548200	39549200	-0.3726570196827744
chr7	39548300	39549300	-0.35129305745691736
chr7	39548400	39549400	-0.14346254002214134
chr7	39548500	39549500	0.09947047110990327
chr7	39548600	39549600	0.16990018495118547
chr7	39548700	39549700	0.697960279180312
chr7	39548800	39549800	0.5708533052513839
chr7	39548900	39549900	0.3554890406879519
chr7	39549000	39550000	0.1808017074880391
chr7	39549100	39550100	0.5816319681800749
chr7	39549200	39550200	1.3468609562533451
chr7	39549300	39550300	1.7794733585220814
chr7	39549400	39550400	1.3947973617671696
chr7	39549500	39550500	1.4947058261273412
chr7	39549600	39550600	1.5138405374317607
chr7	39549700	39550700	1.136406145528844
chr7	39549800	39550800	1.1209658680572694
chr7	39549900	39550900	1.7064074473442017
chr7	39550000	39551000	2.0163622269393526
chr7	39550100	39551100	2.3471717686566644
chr7	39550200	39551200	2.0402106208464303
chr7	39550300	39551300	1.9544631482916048
chr7	39550400	39551400	2.4270574432908214
chr7	39550500	39551500	2.9692188980640637
chr7	39550600	39551600	2.7043789173995227
chr7	39550700	39551700	2.8337251122272056
chr7	39553200	39554200	1.7694692381383537
chr7	39553300	39554300	1.581654675093008
chr7	39553400	39554400	1.3432141583979316
chr7	39553500	39554500	0.9292372966894968
chr7	39553600	39554600	1.114458671760864
chr7	39553700	39554700	1.0062034959673272
chr7	39553800	39554800	0.6678277580548021
chr7	39553900	39554900	0.8881469014176228
chr7	39554000	39555000	0.7715127137957268
chr7	39554100	39555100	0.9624928250989008
chr7	39554200	39555200	1.2390455857485878
chr7	39554300	39555300	1.4515846325558643
chr7	39554400	39555400	2.128500718249418
chr7	39554500	39555500	2.913681101064012
chr7	39554600	39555600	2.9803881893631647
chr7	39554700	39555700	3.508784542001412
chr7	39554800	39555800	3.4890944983906063
chr7	39554900	39555900	3.878333201939866
chr7	39555000	39556000	3.7438442253298105
chr7	39555100	39556100	3.3764368755947176
chr7	39555200	39556200	3.0494223886416743
chr7	39555300	39556300	3.012978520002302
chr7	39555400	39556400	2.5451871191279607
chr7	39555500	39556500	2.054099274065059
chr7	39555600	39556600	1.4830562372185618
chr7	39555700	39556700	0.5013648069474451
chr7	39555800	39556800	0.22261141112500896
chr7	39555900	39556900	-0.9923961955317424
chr7	39556000	39557000	-1.2201793596774984
chr7	39556100	39557100	-0.8536097943362141
chr7	39556200	39557200	-0.7411873949962563
chr7	39556300	39557300	-0.3240020283712915
chr7	39556400	39557400	-0.7858448674234619
chr7	39556500	39557500	-0.5248799382246039
chr7	39556600	39557600	-0.19304856060205675
chr7	39556700	39557700	0.535093378312346
chr7	39556800	39557800	0.508065832698045
chr7	39556900	39557900	0.8803640040516366
chr7	39557000	39558000	1.1252486527012338
chr7	39557100	39558100	1.208194530311732
chr7	39557200	39558200	1.1637585051520376
chr7	39557300	39558300	0.6864658512904732
chr7	39557400	39558400	0.9555378411927368
chr7	39557500	39558500	1.7095585898559047
chr7	39557600	39558600	1.5965200911466515
chr7	39557700	39558700	1.3280425044051405
chr7	39557800	39558800	1.9296167723047395
chr7	39557900	39558900	2.041508399567657
chr7	39558000	39559000	1.995249828849812
chr7	39558100	39559100	2.050282341479276
chr7	39558200	39559200	1.9026515144803795
chr7	39559600	39560600	2.4567658982760205
chr7	39559700	39560700	2.7892824924159894
chr7	39559800	39560800	3.3638959921921168
chr7	39559900	39560900	3.8311229306117482
chr7	39560000	39561000	4.163149834435889
chr7	39560100	39561100	3.049496777590837
chr7	39560200	39561200	2.7308188160302778
chr7	39560300	39561300	2.0146299365189555
chr7	39560400	39561400	1.9377741053031965
chr7	39560500	39561500	1.8980729212061933
chr7	39560600	39561600	1.7019169079428034
chr7	39560700	39561700	1.432370411015835
chr7	39560800	39561800	1.3422145117485398
chr7	39560900	39561900	0.6946445830071524
chr7	39561000	39562000	-0.20039037664384612
chr7	39561100	39562100	0.3014692731780564
chr7	39561200	39562200	0.07295674652830872
chr7	39561300	39562300	0.7592492230657993
chr7	39561400	39562400	-0.044117477563082236
chr7	39561500	39562500	-1.0204698545408502
chr7	39561600	39562600	-0.21873321001793167
chr7	39561700	39562700	-0.03785271338580583
chr7	39561800	39562800	0.13232285105081704
chr7	39561900	39562900	0.7858603691733457
chr7	39562000	39563000	1.806361758339805
chr7	39562100	39563100	1.5673781053931364
chr7	39562200	39563200	1.6545113862583511
chr7	39562300	39563300	1.2694778888522973
chr7	39562400	39563400	1.8327726977755208
chr7	39562500	39563500	2.3883466743599806
chr7	39562600	39563600	1.2030626202951615
chr7	39562700	39563700	0.8423914241458734
chr7	39562800	39563800	0.9016178116981719
chr7	39562900	39563900	0.4376558289911751
chr7	39563000	39564000	0.34686529836721514
chr7	39563100	39564100	1.0037161803196024
chr7	39563200	39564200	0.3598816896383279
chr7	39563300	39564300	-0.1888098452065892
chr7	39563400	39564400	0.04182991671130018
chr7	39563500	39564500	0.12805201665636504
chr7	39563600	39564600	1.2075341046505417
chr7	39563700	39564700	1.6142986211785813
chr7	39563800	39564800	1.3200650980535336
chr7	39564900	39565900	0.7133392684682144
chr7	39565000	39566000	0.04825922762082585
chr7	39565100	39566100	-0.0642079027424644
chr7	39565200	39566200	0.2379231099152548
chr7	39565300	39566300	-0.3310923071332906
chr7	39565400	39566400	-1.084739434739544
chr7	39565500	39566500	-1.3579049710326867
chr7	39565600	39566600	-0.7634826951676765
chr7	39565700	39566700	-0.03600444217128526
chr7	39565800	39566800	-0.061447301126745214
chr7	39565900	39566900	-0.0284317282806978
chr7	39566000	39567000	0.45550199363734434
chr7	39566100	39567100	-0.06594565072083307
chr7	39566200	39567200	-0.3470172126735869
chr7	39566300	39567300	0.21084674511846788
chr7	39566400	39567400	1.229238153397398
chr7	39566500	39567500	1.84937117149049
chr7	39566600	39567600	1.7681317148648272
chr7	39566700	39567700	1.7670921650712332
chr7	39566800	39567800	1.9525030167281152
chr7	39566900	39567900	1.8012400653101133
chr7	39567000	39568000	1.468144285440883
chr7	39567100	39568100	1.7987962700632742
chr7	39567200	39568200	1.9841010400200425
chr7	39567300	39568300	2.325112808196973
chr7	39567400	39568400	1.9598755560962569
chr7	39567500	39568500	1.9439545392323767
chr7	39567600	39568600	1.5237745339692237
chr7	39567700	39568700	1.3521946683446988
chr7	39567800	39568800	1.3443938325568456
chr7	39567900	39568900	1.9053807092697932
chr7	39568000	39569000	2.065141652214466
chr7	39568100	39569100	1.9270246397705264
chr7	39568200	39569200	2.022707311594335
chr7	39568300	39569300	1.855752571954707
chr7	39568400	39569400	1.7114668650156777
chr7	39568500	39569500	1.6136440094067848
chr7	39568600	39569600	2.210671933638431
chr7	39568700	39569700	2.644191239741608
chr7	39568800	39569800	2.7689587098604087
chr7	39568900	39569900	2.795061669281512
chr7	39569000	39570000	2.6675895778706202
chr7	39569100	39570100	3.0729864476710755
chr7	39569200	39570200	2.971498009202509
chr7	39569300	39570300	3.1905174152730607
chr7	39569400	39570400	3.4970244293835537
chr7	39569500	39570500	3.908280839074965
chr7	39569600	39570600	3.3455123868126093
chr7	39569700	39570700	3.0658056802922062
chr7	39569800	39570800	2.811975589107876
chr7	39569900	39570900	2.6796095024144497
chr7	39570000	39571000	3.2907866364935074
chr7	39570100	39571100	3.3331221569484764
chr7	39570200	39571200	3.4399253415087747
chr7	39570300	39571300	2.8067298063400856
chr7	39571400	39572400	2.2243589988168124
chr7	39571500	39572500	1.9811284847596031
chr7	39571600	39572600	2.2782161828424514
chr7	39571700	39572700	2.221009769064232
chr7	39571800	39572800	1.8207811446284408
chr7	39571900	39572900	1.643936883107595
chr7	39572000	39573000	1.5552810256936078
chr7	39572100	39573100	1.307931704901228
chr7	39572200	39573200	1.0104805606349718
chr7	39572300	39573300	1.3085796981010815
chr7	39572400	39573400	1.7100630603640925
chr7	39572500	39573500	2.401108774772661
chr7	39572600	39573600	2.239220923429332
chr7	39572700	39573700	2.1174474031464667
chr7	39572800	39573800	2.9283264702907217
chr7	39572900	39573900	2.8360485162717035
chr7	39573000	39574000	2.8352762681778088
chr7	39573100	39574100	2.2446471591328176
chr7	39573200	39574200	2.8446975840786064
chr7	39573300	39574300	2.8762517101546208
chr7	39573400	39574400	2.5728573214525072
chr7	39573500	39574500	2.3242935704895715
chr7	39573600	39574600	1.9674049141536043
chr7	39573700	39574700	1.9171663189836945
chr7	39575600	39576600	1.1647836655630528
chr7	39575700	39576700	1.3852226915320691
chr7	39575800	39576800	1.039841546813866
chr7	39575900	39576900	0.7772123757272346
chr7	39576000	39577000	1.0041143268183932
chr7	39576100	39577100	0.963269084371734
chr7	39576200	39577200	0.2395858561675519
chr7	39576300	39577300	0.3865172302656876
chr7	39576400	39577400	0.3638027600921277
chr7	39576500	39577500	0.9410069520554064
chr7	39576600	39577600	1.3466779793961603
chr7	39576700	39577700	1.257334095583971
chr7	39576800	39577800	1.7823750676184726
chr7	39577700	39578700	-1.1409302536766734
chr7	39577800	39578800	-1.1469577555705477
chr7	39577900	39578900	-1.4894123384972844
chr7	39578000	39579000	-0.8952666873571277
chr7	39578100	39579100	-1.374117142037808
chr7	39578200	39579200	-2.001459944501588
chr7	39578300	39579300	-1.7008979672745583
chr7	39578400	39579400	-1.3126235594291225
chr7	39578500	39579500	-0.5621427024603679
chr7	39578600	39579600	0.010077034112230276
chr7	39578700	39579700	0.604641003918576
chr7	39579500	39580500	1.379518386899173
chr7	39579600	39580600	0.9160949842044824
chr7	39579700	39580700	0.5432655339600345
chr7	39579800	39580800	0.4847030558993714
chr7	39579900	39580900	0.022272555417767632
chr7	39580000	39581000	-0.46952770574795066
chr7	39580100	39581100	-0.009006513403153588
chr7	39580200	39581200	0.1824493745637352
chr7	39580300	39581300	0.0799689745334482
chr7	39580400	39581400	0.1839312955252849
chr7	39580500	39581500	0.8227220557026073
chr7	39580600	39581600	1.3281469969412092
chr7	39580700	39581700	2.305573676693527
chr7	39580800	39581800	1.8139242239526845
chr7	39580900	39581900	2.5461383185528232
chr7	39581000	39582000	3.292532036071071
chr7	39581100	39582100	3.1511223297769915
chr7	39581200	39582200	3.022178394862368
chr7	39581300	39582300	2.9505353823438973
chr7	39581400	39582400	3.3247098117688862
chr7	39581500	39582500	3.2241111318703566
chr7	39581600	39582600	2.7392450520176883
chr7	39581700	39582700	2.38824542255189
chr7	39581800	39582800	2.6685080981689837
chr7	39581900	39582900	2.148456103656136
chr7	39582000	39583000	1.7516749878241147
chr7	39582100	39583100	1.7775904739068509
chr7	39582200	39583200	1.5210437321231565
chr7	39582300	39583300	1.2060481182283451
chr7	39582400	39583400	0.6986758228265612
chr7	39582500	39583500	0.4422726621368058
chr7	39582600	39583600	0.20212553388096755
chr7	39582700	39583700	-0.6636194385003846
chr7	39582800	39583800	-0.9915984806591172
chr7	39582900	39583900	-0.9553672712151772
chr7	39583000	39584000	-1.3364551327608818
chr7	39583100	39584100	-1.168785782123957
chr7	39583200	39584200	-1.5846397654515736
chr7	39583300	39584300	-1.1003275868250046
chr7	39583400	39584400	-1.0809531822341478
chr7	39583500	39584500	-0.7370857199944321
chr7	39583600	39584600	-0.6987993261501702
chr7	39583700	39584700	0.0008041184947723603
chr7	39583800	39584800	0.6756581454302337
chr7	39583900	39584900	0.5985753013967602
chr7	39584000	39585000	1.0525887435285428
chr7	39584100	39585100	0.6205897611162484
chr7	39584200	39585200	1.5268186229960563
chr7	39584300	39585300	1.5732831125009306
chr7	39584400	39585400	1.8982932448297352
chr7	39584500	39585500	1.8242852297884449
chr7	39584600	39585600	2.2945394265754944
chr7	39584700	39585700	1.9637236398780769
chr7	39584800	39585800	1.636411068387862
chr7	39584900	39585900	2.2757360682508216
chr7	39585000	39586000	1.8908835938448774
chr7	39585100	39586100	2.415512347685439
chr7	39585200	39586200	2.228801302200321
chr7	39585300	39586300	2.078938704348261
chr7	39586500	39587500	1.7178453143594932
chr7	39586600	39587600	1.550650065530395
chr7	39586700	39587700	1.510368476097074
chr7	39586800	39587800	1.3902888113527747
chr7	39586900	39587900	0.9378571900145304
chr7	39587000	39588000	0.8839934949504679
chr7	39587100	39588100	0.8806934505119601
chr7	39587200	39588200	1.0943017671421602
chr7	39587300	39588300	0.9495297661303114
chr7	39587400	39588400	-0.2873005104254478
chr7	39587500	39588500	-0.6205934110712823
chr7	39587600	39588600	-1.1677948009634294
chr7	39587700	39588700	-1.5670339002873743
chr7	39587800	39588800	-1.0883910490414503
chr7	39588800	39589800	1.7779463612665496
chr7	39588900	39589900	1.7159748861004132
chr7	39589000	39590000	2.126300422752016
chr7	39589100	39590100	2.2792166490515693
chr7	39589200	39590200	2.1093052609798653
chr7	39589300	39590300	2.1529900401747017
chr7	39589400	39590400	1.942881430476857
chr7	39589500	39590500	2.632110334195039
chr7	39589600	39590600	2.047423059416289
chr7	39589700	39590700	1.802066364309573
chr7	39589800	39590800	1.3742381127064571
chr7	39589900	39590900	1.1088010661186982
chr7	39590000	39591000	1.0944300846257435
chr7	39590100	39591100	0.03155446969547571
chr7	39590200	39591200	0.17003437850070824
chr7	39590300	39591300	-0.2808940758295709
chr7	39590400	39591400	0.3093710534960933
chr7	39590500	39591500	-0.07464278867237895
chr7	39590600	39591600	-0.7195667484449683
chr7	39590700	39591700	-0.14296395845414456
chr7	39590800	39591800	0.017561350454014597
chr7	39590900	39591900	0.4292027493080037
chr7	39591000	39592000	0.3541840223864579
chr7	39591100	39592100	0.8909510898266633
chr7	39591200	39592200	0.639959454511645
chr7	39591300	39592300	-0.013646470826450286
chr7	39591400	39592400	0.1333663673454489
chr7	39591500	39592500	0.04916099922842683
chr7	39591600	39592600	0.8976036969218969
chr7	39591700	39592700	0.7856603932773263
chr7	39591800	39592800	1.068984331773875
chr7	39591900	39592900	1.0845447056505015
chr7	39592000	39593000	0.617275002442082
chr7	39592100	39593100	0.3842043628320585
chr7	39593300	39594300	1.9081832992800527
chr7	39593400	39594400	2.388874966279322
chr7	39593500	39594500	2.3692341094248484
chr7	39593600	39594600	1.9296083061760156
chr7	39593700	39594700	1.7131066359129237
chr7	39593800	39594800	0.9737624081546062
chr7	39593900	39594900	0.6665225367236582
chr7	39594000	39595000	0.5891471471607134
chr7	39594100	39595100	0.6161615829295927
chr7	39594200	39595200	0.7039821963668826
chr7	39594300	39595300	0.6612048976602359
chr7	39594400	39595400	-0.07640154279828627
chr7	39594500	39595500	-0.07001505088720221
chr7	39594600	39595600	0.7650441026637336
chr7	39594700	39595700	0.8815879219912204
chr7	39594800	39595800	1.127064195741156
chr7	39594900	39595900	1.7048062369264665
chr7	39595000	39596000	1.7729061527650074
chr7	39595100	39596100	1.0737702147646868
chr7	39595200	39596200	0.6746750201369198
chr7	39595300	39596300	1.6264474601449432
chr7	39595400	39596400	2.1973553076167227
chr7	39595500	39596500	2.189040934487916
chr7	39595600	39596600	1.6263137884216794
chr7	39595700	39596700	1.8484003933005853
chr7	39595800	39596800	2.3646860822092424
chr7	39595900	39596900	2.3449284434781643
chr7	39596000	39597000	2.438947026099581
chr7	39596100	39597100	1.9611186342810647
chr7	39596200	39597200	2.3675559730809352
chr7	39596300	39597300	1.923761241506313
chr7	39596400	39597400	1.1928866462698884
chr7	39596500	39597500	0.736201275721052
chr7	39596600	39597600	0.6370671159330097
chr7	39596700	39597700	0.4735957971471224
chr7	39596800	39597800	-0.3426312610243661
chr7	39596900	39597900	0.05057813955141879
chr7	39597000	39598000	-0.1207134152877358
chr7	39597100	39598100	0.25671228159174164
chr7	39597200	39598200	0.13213129841856278
chr7	39597300	39598300	0.2676820702365309
chr7	39597400	39598400	0.7923372983680925
chr7	39598800	39599800	0.8299958628211703
chr7	39598900	39599900	0.5149636094359977
chr7	39599000	39600000	0.9163552299263606
chr7	39599100	39600100	1.0409008454380917
chr7	39599200	39600200	0.7155140426206288
chr7	39599300	39600300	1.1485519013279897
chr7	39599400	39600400	1.5812504478400091
chr7	39599500	39600500	1.4304787770523322
chr7	39599600	39600600	2.076974192556703
chr7	39599700	39600700	2.431125058087986
chr7	39599800	39600800	2.5637466632239043
chr7	39599900	39600900	2.4994899513646254
chr7	39600000	39601000	2.158424596941785
chr7	39600100	39601100	1.8358372915284398
chr7	39600200	39601200	1.6420666345525723
chr7	39600300	39601300	0.8258106272682347
chr7	39600400	39601400	0.06256509306079
chr7	39600500	39601500	0.2561349063590957
chr7	39600600	39601600	-0.6082489185215803
chr7	39600700	39601700	-0.6752310733784513
chr7	39602600	39603600	0.9077964825915024
chr7	39602700	39603700	1.290040485243153
chr7	39602800	39603800	1.1461884180846094
chr7	39602900	39603900	1.007900970825927
chr7	39603000	39604000	1.216556439994065
chr7	39603100	39604100	1.1430296790400332
chr7	39603200	39604200	1.516897182096289
chr7	39603300	39604300	1.362988346364029
chr7	39603400	39604400	0.7154220866259526
chr7	39603500	39604500	0.7823023814200147
chr7	39603600	39604600	0.9815539174102941
chr7	39603700	39604700	0.4877779330806438
chr7	39603800	39604800	0.4459586251151924
chr7	39603900	39604900	0.4400127554319328
chr7	39604000	39605000	0.24197059784767835
chr7	39604100	39605100	0.5624172502531927
chr7	39604200	39605200	0.2045884519198504
chr7	39604300	39605300	-0.2055300660128387
chr7	39604400	39605400	-0.5189981535741425
chr7	39604500	39605500	-0.4731325704544323
chr7	39604600	39605600	-1.067433374491488
chr7	39604700	39605700	-0.5003880887852651
chr7	39604800	39605800	-0.403010208794128
chr7	39604900	39605900	-0.2336285582279899
chr7	39605000	39606000	-0.13778122079514168
chr7	39605100	39606100	-0.08484266632991748
chr7	39605200	39606200	-0.3784837712345821
chr7	39605300	39606300	-0.13665942718672974
chr7	39605400	39606400	-0.12578411320201766
chr7	39605500	39606500	0.035201655043384406
chr7	39605600	39606600	0.6055270952000597
chr7	39605700	39606700	0.2301245723513184
chr7	39605800	39606800	0.2705272377681787
chr7	39605900	39606900	0.10760605315212116
chr7	39606000	39607000	0.0511123465165193
chr7	39606100	39607100	-0.13448162724492824
chr7	39606200	39607200	0.36232638218508006
chr7	39606300	39607300	0.42919906184390577
chr7	39607800	39608800	0.31500175470525044
chr7	39607900	39608900	-0.3663076247911015
chr7	39608000	39609000	0.26134978886991417
chr7	39608100	39609100	0.6145585711617716
chr7	39608200	39609200	0.6049863676765772
chr7	39608300	39609300	0.8428738896978073
chr7	39608400	39609400	0.9078408751587118
chr7	39608500	39609500	1.064614205294346
chr7	39608600	39609600	1.1016674131689217
chr7	39608700	39609700	0.975484816289437
chr7	39608800	39609800	1.5332879872501115
chr7	39608900	39609900	2.6228973026719093
chr7	39609000	39610000	2.0196964171638303
chr7	39609500	39610500	1.5360231785060277
chr7	39609600	39610600	1.9724085590340483
chr7	39609700	39610700	1.7232055059327065
chr7	39609800	39610800	1.5174859781428227
chr7	39609900	39610900	1.4929109292909957
chr7	39610000	39611000	1.656393542292899
chr7	39610100	39611100	1.6631743473804323
chr7	39610200	39611200	2.06424996282282
chr7	39610300	39611300	2.3947727020579492
chr7	39610400	39611400	1.9347259368864749
chr7	39610500	39611500	0.9987168742214174
chr7	39610600	39611600	0.9687555572380157
chr7	39610700	39611700	1.1059784268059574
chr7	39610800	39611800	0.8331537717406304
chr7	39610900	39611900	0.9849787221923644
chr7	39611000	39612000	0.334806708769693
chr7	39611100	39612100	-0.15771865832052775
chr7	39611200	39612200	-0.2726416767589282
chr7	39611300	39612300	-0.4540342356388831
chr7	39611400	39612400	-0.031129372414679637
chr7	39611500	39612500	0.25669578302000856
chr7	39611600	39612600	-0.002350710997329705
chr7	39611700	39612700	-0.2574063227503079
chr7	39611800	39612800	-0.3465415084361321
chr7	39611900	39612900	-1.1866835378424667
chr7	39612000	39613000	-0.6065808459915967
chr7	39612100	39613100	-0.17002307829670887
chr7	39612200	39613200	0.10304583095421413
chr7	39612300	39613300	0.4906678783544404
chr7	39612400	39613400	0.8512973347060854
chr7	39612500	39613500	1.2100684003535258
chr7	39612600	39613600	1.25046981572226
chr7	39612700	39613700	1.5328066105580398
chr7	39612800	39613800	1.6541658592555055
chr7	39612900	39613900	1.8606040377544064
chr7	39613000	39614000	1.838304200483776
chr7	39613100	39614100	1.5571502883808608
chr7	39613200	39614200	1.1009123275809445
chr7	39613300	39614300	0.979339922370206
chr7	39613400	39614400	0.5487590078157356
chr7	39613500	39614500	0.21065317521434165
chr7	39613600	39614600	0.2212206201239364
chr7	39613700	39614700	0.4901274453810017
chr7	39613800	39614800	0.2735175999381286
chr7	39613900	39614900	0.36829588564236404
chr7	39614000	39615000	0.8193158133537909
chr7	39614100	39615100	1.2430707483942385
chr7	39614200	39615200	1.3772090698825297
chr7	39614300	39615300	1.2424618329646298
chr7	39614400	39615400	1.6720492071141058
chr7	39614500	39615500	1.8100644417215173
chr7	39614600	39615600	2.0335185553581216
chr7	39614700	39615700	1.643304720791538
chr7	39614800	39615800	2.092711780836054
chr7	39614900	39615900	2.13103059982874
chr7	39615000	39616000	1.4116713483109644
chr7	39615100	39616100	1.5483534271340302
chr7	39615200	39616200	1.6911520121247865
chr7	39615300	39616300	1.4462811771777675
chr7	39615400	39616400	1.0945458064116254
chr7	39615500	39616500	1.1446825414343642
chr7	39615600	39616600	1.4126707527164182
chr7	39615700	39616700	1.4715735606500635
chr7	39615800	39616800	1.6475020930576028
chr7	39615900	39616900	1.4397174712106058
chr7	39616000	39617000	1.4322802496590266
chr7	39616100	39617100	0.5238382722838744
chr7	39616200	39617200	0.5001046178913485
chr7	39616300	39617300	0.7415202424749487
chr7	39616400	39617400	0.8662068363951404
chr7	39617500	39618500	1.4363150963633882
chr7	39617600	39618600	0.9862866372647764
chr7	39617700	39618700	0.9919111585412792
chr7	39617800	39618800	1.0968785786470971
chr7	39617900	39618900	1.1407386328980311
chr7	39618000	39619000	1.0754251723035149
chr7	39618100	39619100	1.5216640678427806
chr7	39618200	39619200	1.2622947526220376
chr7	39618300	39619300	1.4008831057413194
chr7	39618400	39619400	0.9189680152430928
chr7	39618500	39619500	1.171547770870667
chr7	39618600	39619600	1.3337586850070442
chr7	39618700	39619700	1.052672673874021
chr7	39618800	39619800	0.9202197053696228
chr7	39618900	39619900	0.7283290840650558
chr7	39619000	39620000	0.9507567873408623
chr7	39619100	39620100	0.3769959484325595
chr7	39619200	39620200	0.3920046853705033
chr7	39619300	39620300	-0.6093300566169472
chr7	39619400	39620400	0.4956985805841325
chr7	39619500	39620500	0.005709631946587833
chr7	39619600	39620600	0.19154003529607053
chr7	39619700	39620700	0.4583282244662507
chr7	39619800	39620800	0.6181005379521104
chr7	39619900	39620900	1.0037527120228995
chr7	39620000	39621000	0.5386275143384043
chr7	39620100	39621100	0.7142330032945758
chr7	39620200	39621200	0.4995704237878517
chr7	39620300	39621300	0.8873409674059201
chr7	39620400	39621400	0.01562824667862828
chr7	39620500	39621500	0.5876735970978947
chr7	39620600	39621600	0.5662412603095393
chr7	39620700	39621700	0.8812003374192697
chr7	39620800	39621800	1.0070016070227878
chr7	39620900	39621900	0.4461610769414716
chr7	39621000	39622000	0.9608458552841255
chr7	39621100	39622100	0.785484070261118
chr7	39621200	39622200	1.3125400655534627
chr7	39621300	39622300	1.8178375304931482
chr7	39622400	39623400	1.7653882244016037
chr7	39622500	39623500	1.0138545475463787
chr7	39622600	39623600	1.3499288431774392
chr7	39622700	39623700	2.004328942303395
chr7	39622800	39623800	2.917616440228399
chr7	39622900	39623900	4.011583715969108
chr7	39623000	39624000	4.89031316311852
chr7	39623100	39624100	4.8929218944537585
chr7	39623200	39624200	4.73955419207023
chr7	39623300	39624300	3.998997425848207
chr7	39623400	39624400	3.504934631878473
chr7	39623500	39624500	3.4306405885197107
chr7	39623600	39624600	3.3629894905660564
chr7	39624400	39625400	0.7949092182401747
chr7	39624500	39625500	2.1822050224320804
chr7	39624600	39625600	2.0533405647719896
chr7	39624700	39625700	1.264612775805541
chr7	39624800	39625800	1.4082860950683749
chr7	39624900	39625900	1.139205193870838
chr7	39625000	39626000	1.4621353799338614
chr7	39625100	39626100	1.542766346476452
chr7	39625200	39626200	1.3848458931134489
chr7	39625300	39626300	1.2333818935318035
chr7	39625400	39626400	1.7842778470464418
chr7	39625500	39626500	1.4051568843343245
chr7	39625600	39626600	0.9999953722345172
chr7	39625700	39626700	1.0718220788573525
chr7	39625800	39626800	0.9878345801393434
chr7	39625900	39626900	1.0153307239219729
chr7	39626000	39627000	0.46310455386998306
chr7	39626100	39627100	0.2485692954222856
chr7	39626200	39627200	0.5405675825739963
chr7	39626300	39627300	0.6191717945133607
chr7	39626400	39627400	-0.30845206289276045
chr7	39626500	39627500	-0.9209349732906108
chr7	39626600	39627600	-0.7784676602660668
chr7	39626700	39627700	-1.4686992549237818
chr7	39626800	39627800	-1.1412022272277966
chr7	39626900	39627900	-0.9407689583852714
chr7	39627000	39628000	-0.7981535856645223
chr7	39627100	39628100	-0.6676345547433586
chr7	39627200	39628200	-1.1305712549552112
chr7	39627300	39628300	-1.1656049342207928
chr7	39627400	39628400	-0.8801377390334327
chr7	39627500	39628500	-0.7842772989186857
chr7	39627600	39628600	-0.5672879941969167
chr7	39627700	39628700	0.24132416255004666
chr7	39627800	39628800	-0.12660855593498335
chr7	39627900	39628900	-0.0731206412543874
chr7	39628000	39629000	-0.5826595834768885
chr7	39628100	39629100	-0.6407538329295179
chr7	39628200	39629200	-0.6320687033510827
chr7	39628300	39629300	-0.7769949421386765
chr7	39628400	39629400	-0.8711063055712804
chr7	39628500	39629500	-0.4964653815882871
chr7	39628600	39629600	-0.44870312632561454
chr7	39628700	39629700	-0.3561505196930453
chr7	39628800	39629800	0.2016520444273436
chr7	39628900	39629900	0.7473688925982384
chr7	39629000	39630000	1.522610297994181
chr7	39629100	39630100	1.8237951042855882
chr7	39629200	39630200	1.5586956673803345
chr7	39631100	39632100	1.2690519172653874
chr7	39631200	39632200	1.1005779173978951
chr7	39631300	39632300	0.9518081300667136
chr7	39631400	39632400	0.4715521558547208
chr7	39631500	39632500	0.16968999690981562
chr7	39631600	39632600	0.7654088187440128
chr7	39631700	39632700	1.173894363438055
chr7	39631800	39632800	0.3199584209254226
chr7	39631900	39632900	0.3496574748776628
chr7	39632000	39633000	0.4029763928043153
chr7	39632100	39633100	-0.2222910202900454
chr7	39632200	39633200	0.1410721720461372
chr7	39632300	39633300	-0.03802582028507008
chr7	39632400	39633400	0.9498954731316488
chr7	39632500	39633500	1.9476542377650448
chr7	39632600	39633600	1.3801507090777518
chr7	39632700	39633700	0.4535009093600673
chr7	39632800	39633800	0.6655430147757496
chr7	39632900	39633900	1.2224377366337262
chr7	39633000	39634000	0.7413223766137128
chr7	39633100	39634100	1.4154558338959915
chr7	39633200	39634200	0.6790422438907217
chr7	39633300	39634300	0.6264497486326575
chr7	39633400	39634400	0.23289844535983625
chr7	39633500	39634500	-0.051193884663528685
chr7	39633600	39634600	-0.3814349667627121
chr7	39633700	39634700	0.2136667620711735
chr7	39633800	39634800	0.5461823426577019
chr7	39633900	39634900	0.11824317520404908
chr7	39634000	39635000	0.7887984056256652
chr7	39634100	39635100	0.16033304197643142
chr7	39634200	39635200	0.28916434889509696
chr7	39634300	39635300	1.3411336408481729
chr7	39634400	39635400	1.5072588848959787
chr7	39634500	39635500	1.266425595347272
chr7	39634600	39635600	1.457821647481167
chr7	39634700	39635700	1.4794254667159952
chr7	39634800	39635800	0.8924778431965551
chr7	39634900	39635900	1.7964158294783703
chr7	39635000	39636000	1.2917786020886706
chr7	39635100	39636100	1.7629468945226354
chr7	39635200	39636200	2.232543879731609
chr7	39635300	39636300	1.5705454358083926
chr7	39635400	39636400	1.0114236605310292
chr7	39635500	39636500	0.6470175378083468
chr7	39635600	39636600	0.9595385670949153
chr7	39635700	39636700	0.8324362319309361
chr7	39635800	39636800	1.4075206052048244
chr7	39635900	39636900	0.688703087481284
chr7	39636000	39637000	0.9763496765482149
chr7	39636100	39637100	1.0845484449862686
chr7	39636200	39637200	1.135603372201145
chr7	39636300	39637300	1.018719260943908
chr7	39636400	39637400	0.7993668396743763
chr7	39636500	39637500	0.544368576230304
chr7	39636600	39637600	0.3548700692987582
chr7	39636700	39637700	0.036501241983042464
chr7	39636800	39637800	-0.4964259540548458
chr7	39636900	39637900	0.029917129838915663
chr7	39637000	39638000	0.08563699077423063
chr7	39637100	39638100	-0.1449339793624827
chr7	39637200	39638200	-0.28876426284431594
chr7	39637300	39638300	0.1286904487859168
chr7	39637400	39638400	0.2785123689112123
chr7	39637500	39638500	0.8461882298567622
chr7	39637600	39638600	1.442902940886893
chr7	39637700	39638700	1.6748679540131983
chr7	39637800	39638800	2.055456521583098
chr7	39637900	39638900	1.8101010759847485
chr7	39638000	39639000	1.5529328928509045
chr7	39638100	39639100	2.014010946267608
chr7	39638200	39639200	1.9617293657333317
chr7	39638300	39639300	1.128474825584968
chr7	39638400	39639400	1.491378926457268
chr7	39638500	39639500	1.715913014814787
chr7	39638600	39639600	1.2932699861813202
chr7	39638700	39639700	1.33877668111705
chr7	39638800	39639800	0.9544908982462952
chr7	39638900	39639900	0.16908142869472487
chr7	39639000	39640000	-0.16871070230829344
chr7	39639100	39640100	-0.2735452127148104
chr7	39639200	39640200	-0.26361309457417803
chr7	39639300	39640300	0.7229311756532532
chr7	39639400	39640400	0.7916454748211956
chr7	39639500	39640500	0.9129301278427088
chr7	39639600	39640600	0.4786275159726272
chr7	39639700	39640700	0.3907393976591192
chr7	39639800	39640800	0.7595105102174267
chr7	39639900	39640900	1.3049459615057477
chr7	39640000	39641000	1.512128819636523
chr7	39640100	39641100	1.2087228838213722
chr7	39640200	39641200	1.1401607915951544
chr7	39640300	39641300	0.11892372490700713
chr7	39640400	39641400	-0.6206688217609673
chr7	39640500	39641500	-0.9653523253140638
chr7	39640600	39641600	-0.4862626279692374
chr7	39640700	39641700	-0.4450565298303939
chr7	39640800	39641800	-0.6835369002752697
chr7	39640900	39641900	0.0135466378617986
chr7	39641000	39642000	0.30534692884503156
chr7	39641100	39642100	0.1821755291154924
chr7	39641200	39642200	0.4088104649356831
chr7	39641300	39642300	1.2810102298551644
chr7	39641400	39642400	1.6608024197066096
chr7	39641500	39642500	1.8866749257784137
chr7	39641600	39642600	1.5804491819315352
chr7	39641700	39642700	1.2469321934620932
chr7	39641800	39642800	1.4992555294788834
chr7	39641900	39642900	0.9719394431835848
chr7	39642000	39643000	1.109175334654111
chr7	39642100	39643100	1.4661274885695434
chr7	39642200	39643200	1.2555530421876862
chr7	39642300	39643300	1.072291952093355
chr7	39642400	39643400	1.3706117017551962
chr7	39642500	39643500	1.0481598810189583
chr7	39642600	39643600	1.093458700780417
chr7	39642700	39643700	1.3255290882372563
chr7	39642800	39643800	1.0281896721428758
chr7	39642900	39643900	0.7210701644644492
chr7	39643000	39644000	0.28055268959906043
chr7	39643100	39644100	-0.17009770824326662
chr7	39643200	39644200	-0.20628156785134869
chr7	39643300	39644300	-0.27481020341211715
chr7	39643400	39644400	-0.1407592888890478
chr7	39643500	39644500	0.351191426275905
chr7	39643600	39644600	0.6326320339942301
chr7	39643700	39644700	0.7010303023401916
chr7	39643800	39644800	0.6836038894970785
chr7	39643900	39644900	0.9933184166806328
chr7	39644000	39645000	1.3532627005470426
chr7	39644100	39645100	1.4687025330631789
chr7	39644200	39645200	1.6167842435521471
chr7	39644300	39645300	1.0831596131215766
chr7	39644400	39645400	0.6288472527957254
chr7	39644500	39645500	0.08932275555638226
chr7	39644600	39645600	0.4884942952599594
chr7	39644700	39645700	0.5551262281258829
chr7	39644800	39645800	0.5868380023507325
chr7	39644900	39645900	1.4430570627348525
chr7	39645000	39646000	1.0005546984223876
chr7	39645100	39646100	1.0643451348937445
chr7	39645200	39646200	1.0602933975579103
chr7	39645300	39646300	1.844103583891206
chr7	39645400	39646400	2.0712202793624064
chr7	39645500	39646500	2.3933954648490734
chr7	39645600	39646600	1.5860570300966363
chr7	39645700	39646700	1.6072358295046776
chr7	39645800	39646800	1.3943604881469491
chr7	39645900	39646900	0.5138757578185481
chr7	39646000	39647000	1.0167481092805843
chr7	39646100	39647100	0.9547808547237436
chr7	39646200	39647200	0.4587954707199843
chr7	39646300	39647300	-0.5345190691037778
chr7	39646400	39647400	-0.3156802160583628
chr7	39646500	39647500	-0.1971558609849436
chr7	39646600	39647600	0.44009859633033777
chr7	39646700	39647700	0.5239825057653273
chr7	39646800	39647800	0.7791338469931806
chr7	39646900	39647900	0.9218846011537736
chr7	39647000	39648000	0.07314989247141945
chr7	39647100	39648100	-0.39565167662706135
chr7	39647200	39648200	-0.679690720184729
chr7	39647300	39648300	-0.4421699930722648
chr7	39647400	39648400	-0.416685180368452
chr7	39647500	39648500	-0.8714341746572529
chr7	39647600	39648600	-1.468243041030184
chr7	39647700	39648700	-1.6717368936615156
chr7	39647800	39648800	-1.31460963438878
chr7	39647900	39648900	-1.1799338728081552
chr7	39648000	39649000	-0.09353131573186446
chr7	39648100	39649100	0.6400474611244724
chr7	39648200	39649200	1.6801505697123464
chr7	39648300	39649300	1.9299336901573003
chr7	39648400	39649400	1.3426904093014491
chr7	39648500	39649500	1.2324656323249643
chr7	39648600	39649600	1.6665149999803734
chr7	39648700	39649700	2.3486550351032607
chr7	39648800	39649800	2.2569470296385203
chr7	39648900	39649900	2.688872141176418
chr7	39649000	39650000	2.2694409861000184
chr7	39649100	39650100	1.8529117791952625
chr7	39649200	39650200	1.801536216724681
chr7	39649300	39650300	2.2313729201510437
chr7	39649400	39650400	3.0121710913415654
chr7	39649500	39650500	3.3317535819603115
chr7	39649600	39650600	3.33315772798139
chr7	39649700	39650700	3.0311907665966986
chr7	39649800	39650800	3.25136487154284
chr7	39649900	39650900	2.6711849932130867
chr7	39650000	39651000	2.4278523885440855
chr7	39650100	39651100	2.8117820909200333
chr7	39650200	39651200	2.07254911141581
chr7	39650300	39651300	1.5164326374095916
chr7	39650400	39651400	1.3609471602280747
chr7	39650500	39651500	1.2064106363136111
chr7	39650600	39651600	0.794004956469887
chr7	39650700	39651700	0.4576126404478386
chr7	39650800	39651800	-0.004127387510694928
chr7	39650900	39651900	0.2566927208343565
chr7	39651000	39652000	0.5171992034446804
chr7	39651100	39652100	0.40299507341014296
chr7	39651200	39652200	0.8471815691645931
chr7	39651300	39652300	1.4014051019912188
chr7	39651400	39652400	0.4744634702991913
chr7	39651500	39652500	0.959229212173864
chr7	39651600	39652600	1.431273662132333
chr7	39651700	39652700	1.7208678082093205
chr7	39651800	39652800	1.6482690385419956
chr7	39651900	39652900	1.4671763569211498
chr7	39652000	39653000	1.3366352054356256
chr7	39652100	39653100	1.441218557598286
chr7	39652900	39653900	1.0489444983890543
chr7	39653000	39654000	1.4121124401940415
chr7	39653100	39654100	1.132727611945906
chr7	39653200	39654200	0.18097857643564244
chr7	39653300	39654300	0.7798348294839477
chr7	39653400	39654400	0.6201654583031458
chr7	39653500	39654500	0.7073392779108529
chr7	39653600	39654600	0.37636447663074696
chr7	39653700	39654700	0.3913951453970502
chr7	39653800	39654800	0.704332993608943
chr7	39653900	39654900	0.3674398403672568
chr7	39654000	39655000	0.19827899989954242
chr7	39654100	39655100	0.3548972737969186
chr7	39654200	39655200	1.1820971054073717
chr7	39654300	39655300	0.7523587100309643
chr7	39654400	39655400	0.9357486800518846
chr7	39654500	39655500	1.755054447356171
chr7	39654600	39655600	2.006219440850358
chr7	39654700	39655700	1.8750802897463208
chr7	39654800	39655800	1.4972720015359444
chr7	39654900	39655900	1.2913012265199892
chr7	39655000	39656000	0.8335461890054227
chr7	39655100	39656100	0.4849179814544402
chr7	39655200	39656200	-0.3914963123164176
chr7	39655300	39656300	0.19974615333541804
chr7	39655400	39656400	-0.2356011671886848
chr7	39655500	39656500	-0.7667380720602159
chr7	39655600	39656600	-0.6252765348592608
chr7	39655700	39656700	-0.8313433786554822
chr7	39655800	39656800	-1.0808614412259079
chr7	39655900	39656900	-0.5551712745004825
chr7	39656000	39657000	0.36606040715243116
chr7	39656100	39657100	0.9649038857591552
chr7	39656200	39657200	1.1181583315581969
chr7	39656300	39657300	1.2416945574636096
chr7	39656400	39657400	1.8525028695757533
chr7	39656500	39657500	1.3631048954795435
chr7	39656600	39657600	1.3152556130195736
chr7	39656700	39657700	1.490961355501169
chr7	39656800	39657800	1.8611302351884829
chr7	39656900	39657900	1.6390967286231968
chr7	39657000	39658000	1.484232077222968
chr7	39657100	39658100	0.9985901881403162
chr7	39657200	39658200	1.5239521968333816
chr7	39657300	39658300	0.4821723836615015
chr7	39657400	39658400	0.4527821848916986
chr7	39657500	39658500	0.6921966643411196
chr7	39657600	39658600	0.3114273850786041
chr7	39657700	39658700	0.7814834620905238
chr7	39657800	39658800	0.8144239020380416
chr7	39657900	39658900	1.1926286552886871
chr7	39658000	39659000	1.2890360554102365
chr7	39658100	39659100	1.5609468437868017
chr7	39658200	39659200	1.695423575414312
chr7	39658300	39659300	2.173815418096479
chr7	39658400	39659400	1.2162858071538791
chr7	39658500	39659500	0.988346080275922
chr7	39658600	39659600	1.431919774321026
chr7	39658700	39659700	1.0593732381435494
chr7	39658800	39659800	0.4054723497313083
chr7	39658900	39659900	-0.02817327867819825
chr7	39659000	39660000	-0.5147578581237716
chr7	39659100	39660100	-0.5005479158362055
chr7	39659200	39660200	-0.5956476480158692
chr7	39659300	39660300	-0.4446079585386761
chr7	39659400	39660400	0.7378526601606888
chr7	39659500	39660500	0.7980855842284107
chr7	39659600	39660600	0.5925722073066916
chr7	39659700	39660700	0.3600929943944908
chr7	39659800	39660800	0.661435599953236
chr7	39659900	39660900	0.8212989794893473
chr7	39660000	39661000	1.174180077737498
chr7	39660100	39661100	0.9608311415182734
chr7	39660200	39661200	0.9231075605129828
chr7	39660300	39661300	0.7140252696363723
chr7	39660400	39661400	-0.2648285063642338
chr7	39660500	39661500	0.1990977041957552
chr7	39660600	39661600	0.1429261515922635
chr7	39660700	39661700	0.6420231552728068
chr7	39660800	39661800	0.6852315468237767
chr7	39660900	39661900	0.5484117815866879
chr7	39661000	39662000	0.12301348606794152
chr7	39661100	39662100	0.35188156848811786
chr7	39661200	39662200	-0.2765300722158226
chr7	39661300	39662300	-0.2740238523966632
chr7	39661400	39662400	-0.5611775674507242
chr7	39661500	39662500	-1.243614217486214
chr7	39661600	39662600	-1.7160900819462213
chr7	39661700	39662700	-2.244995723582168
chr7	39661800	39662800	-2.2013999023561803
chr7	39661900	39662900	-1.8372916100665242
chr7	39662000	39663000	-1.51891018999934
chr7	39662100	39663100	-1.9650106824446725
chr7	39662200	39663200	-1.213669780772335
chr7	39662300	39663300	-1.0226111658495909
chr7	39662400	39663400	-0.45125075666823
chr7	39662500	39663500	-0.26646540608511016
chr7	39662600	39663600	0.5403043376374385
chr7	39662700	39663700	1.1727183977761708
chr7	39662800	39663800	1.5671419462609588
chr7	39662900	39663900	1.5950003053494273
chr7	39663000	39664000	1.7407578064519886
chr7	39663100	39664100	1.6981815137253702
chr7	39663200	39664200	1.8512589062119544
chr7	39663300	39664300	1.6654991951651164
chr7	39663400	39664400	1.4108957904673491
chr7	39663500	39664500	1.6936860436832946
chr7	39663600	39664600	1.7836535207204145
chr7	39663700	39664700	1.523584131978662
chr7	39663800	39664800	1.895905359049975
chr7	39663900	39664900	1.6436771619241102
chr7	39664000	39665000	1.2326042950019445
chr7	39664100	39665100	1.3918410322198558
chr7	39664200	39665200	1.0559407995396284
chr7	39664300	39665300	0.4907960532607682
chr7	39664400	39665400	0.7871008252765544
chr7	39664500	39665500	0.6003511764564096
chr7	39664600	39665600	-0.095000079523446
chr7	39664700	39665700	0.4814095353862605
chr7	39664800	39665800	-0.31550927991892536
chr7	39664900	39665900	-1.0536817550380635
chr7	39665000	39666000	-0.6072985653141005
chr7	39665100	39666100	-0.9935370057697012
chr7	39665200	39666200	-0.2884353635526987
chr7	39665300	39666300	0.07037390016915063
chr7	39665400	39666400	0.10568260789732753
chr7	39665500	39666500	0.27925067396084946
chr7	39665600	39666600	0.8834904571090374
chr7	39665700	39666700	0.15796981721883638
chr7	39665800	39666800	0.26863020472225746
chr7	39665900	39666900	1.004738746757983
chr7	39666000	39667000	0.7558431145620057
chr7	39666100	39667100	1.1875977126890027
chr7	39666200	39667200	-0.05692775446376685
chr7	39666300	39667300	0.2098145770893821
chr7	39666400	39667400	-0.16999773222698694
chr7	39666500	39667500	-0.4194992304121528
chr7	39666600	39667600	-0.8672519374706239
chr7	39666700	39667700	-0.4549455618854002
chr7	39666800	39667800	0.13791890564596326
chr7	39666900	39667900	0.3006445843696548
chr7	39667000	39668000	0.3207074798739339
chr7	39667100	39668100	0.6478312113182503
chr7	39667200	39668200	1.3312165260297928
chr7	39667300	39668300	1.2456302734815994
chr7	39667400	39668400	1.406134968347987
chr7	39667500	39668500	1.486439710114822
chr7	39667600	39668600	2.337960429646792
chr7	39667700	39668700	2.5386800373516816
chr7	39668800	39669800	0.5971351622485419
chr7	39668900	39669900	1.0934039972393224
chr7	39669000	39670000	0.6415392963391566
chr7	39669100	39670100	0.2396581781510891
chr7	39669200	39670200	0.2574417562602801
chr7	39669300	39670300	0.9256018302652808
chr7	39669400	39670400	0.6827751514072137
chr7	39669500	39670500	0.55294573891447
chr7	39669600	39670600	0.4409429020150664
chr7	39669700	39670700	0.7503192340381226
chr7	39669800	39670800	0.3810870988017389
chr7	39669900	39670900	-0.6691311479393064
chr7	39670000	39671000	-0.7375051816149922
chr7	39670100	39671100	-0.8455542524422339
chr7	39670200	39671200	-0.3702500859551512
chr7	39670300	39671300	-0.3295854799399835
chr7	39670400	39671400	-0.3132551077373821
chr7	39670500	39671500	0.5427228955883401
chr7	39670600	39671600	0.576361823567334
chr7	39670700	39671700	0.5822276417661643
chr7	39670800	39671800	-0.16176671094193976
chr7	39670900	39671900	0.4763752430816008
chr7	39671000	39672000	0.822069085641412
chr7	39671100	39672100	0.9857720408409384
chr7	39671200	39672200	0.6270215271570426
chr7	39671300	39672300	0.4694728336995695
chr7	39671400	39672400	0.6072460814684305
chr7	39671500	39672500	-0.306513399197533
chr7	39671600	39672600	-0.6093805099056618
chr7	39671700	39672700	-0.9315749168796268
chr7	39672700	39673700	0.15174627875337454
chr7	39672800	39673800	0.4631618818487746
chr7	39672900	39673900	0.24234134856580555
chr7	39673000	39674000	0.7321027249503435
chr7	39673100	39674100	0.6001075318548498
chr7	39673200	39674200	0.3203403985953228
chr7	39673300	39674300	-0.24717321319257965
chr7	39673400	39674400	0.26889288575212833
chr7	39673500	39674500	0.21207419674668088
chr7	39673600	39674600	-0.10725953866613973
chr7	39673700	39674700	-1.0737413238076463
chr7	39673800	39674800	-1.72276296874749
chr7	39679100	39680100	1.8993103560601723
chr7	39679200	39680200	1.631621625163386
chr7	39679300	39680300	0.9648944288626279
chr7	39679400	39680400	1.4777387077516335
chr7	39679500	39680500	1.244846397828979
chr7	39681400	39682400	0.3287083167221668
chr7	39681500	39682500	-0.04168012680620145
chr7	39681600	39682600	0.013254705478152523
chr7	39681700	39682700	0.05295904883142634
chr7	39681800	39682800	0.38881946126805417
chr7	39681900	39682900	0.8335539473196769
chr7	39682000	39683000	0.40553548502504205
chr7	39682100	39683100	0.2432167822102743
chr7	39682200	39683200	0.6303937471594705
chr7	39682300	39683300	0.5170623334912929
chr7	39682400	39683400	0.7308354209881278
chr7	39682500	39683500	1.2393542644400417
chr7	39682600	39683600	1.1554733203911505
chr7	39682700	39683700	1.2027509482735257
chr7	39682800	39683800	0.9911545711383879
chr7	39682900	39683900	0.7800967044092489
chr7	39683000	39684000	1.040827576792295
chr7	39683100	39684100	0.8612558665547316
chr7	39683200	39684200	0.5414776118760193
chr7	39683300	39684300	1.0937557007166592
chr7	39683400	39684400	1.1114787363798662
chr7	39683500	39684500	0.8492737437375316
chr7	39683600	39684600	0.9395963729303972
chr7	39683700	39684700	0.8569440500836313
chr7	39683800	39684800	-0.38838876204898815
chr7	39683900	39684900	-0.4704479330301492
chr7	39684000	39685000	-0.20261687890528415
chr7	39684100	39685100	-0.04679727019107793
chr7	39684200	39685200	-0.32377059545576464
chr7	39684300	39685300	0.5860684004096552
chr7	39684400	39685400	0.3808688779657009
chr7	39684500	39685500	-0.09928259807051704
chr7	39684600	39685600	0.2981806375685071
chr7	39684700	39685700	0.3715040748085352
chr7	39684800	39685800	0.824360928002532
chr7	39684900	39685900	0.5151139354374523
chr7	39685000	39686000	0.6746734970805969
chr7	39685100	39686100	0.7729391597453602
chr7	39685200	39686200	1.1558199119598669
chr7	39685300	39686300	0.6034574553355513
chr7	39685400	39686400	0.96455039488372
chr7	39686300	39687300	3.397553834857319
chr7	39686400	39687400	3.94086163422688
chr7	39686500	39687500	4.157038230037969
chr7	39686600	39687600	3.9295766003571866
chr7	39686700	39687700	3.1917150375232017
chr7	39686800	39687800	2.433416775689593
chr7	39686900	39687900	2.4534802301956145
chr7	39687000	39688000	2.1974032295590646
chr7	39687100	39688100	1.9526598368501282
chr7	39687200	39688200	1.8111600044943272
chr7	39687300	39688300	1.74544225087046
chr7	39687400	39688400	0.9528455739340699
chr7	39687500	39688500	1.0429854582473117
chr7	39687600	39688600	0.8920951383886851
chr7	39688600	39689600	-0.03339031150392301
chr7	39688700	39689700	0.3998305245091648
chr7	39688800	39689800	0.6866424398822624
chr7	39688900	39689900	0.5897811370960875
chr7	39689000	39690000	1.3277927811353958
chr7	39689100	39690100	0.8965963819647089
chr7	39689200	39690200	0.8291886009026456
chr7	39689300	39690300	1.0151094068700712
chr7	39689400	39690400	1.174444971350419
chr7	39689500	39690500	2.489937391076104
chr7	39689600	39690600	3.4962101516190023
chr7	39689700	39690700	3.083401776772342
chr7	39689800	39690800	3.1493421391521537
chr7	39689900	39690900	3.0786010614191244
chr7	39690000	39691000	2.5186285710065466
chr7	39690100	39691100	2.7234360005416582
chr7	39690200	39691200	2.661317894258368
chr7	39690300	39691300	3.323662627138721
chr7	39690400	39691400	3.581730907676087
chr7	39690500	39691500	2.8357250142402917
chr7	39690600	39691600	2.180031177651109
chr7	39690700	39691700	2.2254594154677894
chr7	39690800	39691800	1.9603912790517843
chr7	39690900	39691900	2.0115822454251893
chr7	39691000	39692000	1.6837841250661059
chr7	39691100	39692100	1.5789114064054657
chr7	39691200	39692200	1.4429784387045976
chr7	39691300	39692300	0.9097094814958724
chr7	39691400	39692400	-0.026930803688803
chr7	39691500	39692500	0.19059421064495494
chr7	39691600	39692600	0.2003224133970513
chr7	39691700	39692700	-0.19619761348197798
chr7	39691800	39692800	-0.3955995659102054
chr7	39691900	39692900	0.21980682656351172
chr7	39692000	39693000	0.639880637367013
chr7	39692100	39693100	1.293775300235156
chr7	39692200	39693200	0.6434398402941026
chr7	39692300	39693300	0.6699784701845084
chr7	39692400	39693400	1.1899292941041522
chr7	39692500	39693500	0.809562997616727
chr7	39692600	39693600	1.3345965209856296
chr7	39692700	39693700	1.593973672741871
chr7	39692800	39693800	2.257274875727996
chr7	39692900	39693900	1.857405896657956
chr7	39693000	39694000	1.7540399003623715
chr7	39693100	39694100	1.3477720382576859
chr7	39693200	39694200	1.9440645016765763
chr7	39693300	39694300	1.9154334398718
chr7	39693400	39694400	1.933321921462031
chr7	39693500	39694500	2.184471104564318
chr7	39693600	39694600	1.8881449888746282
chr7	39693700	39694700	1.835629447253941
chr7	39693800	39694800	1.5769531564677208
chr7	39693900	39694900	1.6828100080774773
chr7	39694000	39695000	1.6466605381329975
chr7	39694100	39695100	1.8083797486382465
chr7	39694200	39695200	1.759768790593285
chr7	39694300	39695300	1.409252308162679
chr7	39694400	39695400	1.3690209957749773
chr7	39694900	39695900	0.17080863492219994
chr7	39695000	39696000	0.2868507999340681
chr7	39695100	39696100	-0.08469314332187046
chr7	39695200	39696200	-0.3548032982169225
chr7	39695300	39696300	-0.7909846147604194
chr7	39695400	39696400	-0.9100066961253136
chr7	39695500	39696500	-0.4538123304066543
chr7	39695600	39696600	-0.2702545448917877
chr7	39695700	39696700	0.18382264496533088
chr7	39695800	39696800	0.11081376415768864
chr7	39695900	39696900	1.0212209487176769
chr7	39696000	39697000	1.4225086944469654
chr7	39696100	39697100	1.6614580265552044
chr7	39696200	39697200	1.5356577434274066
chr7	39696300	39697300	2.488466051141748
chr7	39696400	39697400	2.621859688704372
chr7	39696500	39697500	2.4987542407210515
chr7	39696600	39697600	1.9482150702928616
chr7	39696700	39697700	1.6856901771926756
chr7	39696800	39697800	0.7871536761883758
chr7	39696900	39697900	-0.3336306118009067
chr7	39697000	39698000	0.06871464072599996
chr7	39697100	39698100	0.0935293186622294
chr7	39697200	39698200	0.5994430968714254
chr7	39697300	39698300	0.3462342391408429
chr7	39697400	39698400	0.26578556150932675
chr7	39697500	39698500	-0.3934869512669532
chr7	39697600	39698600	0.3369842878945325
chr7	39697700	39698700	0.17203754731541376
chr7	39697800	39698800	0.5867639856491996
chr7	39697900	39698900	1.303693681423823
chr7	39698000	39699000	0.4420578569568306
chr7	39698100	39699100	0.7303788256879173
chr7	39699200	39700200	1.745032512562791
chr7	39699300	39700300	1.676136215045781
chr7	39699400	39700400	1.4513729222619034
chr7	39699500	39700500	0.9617308248273232
chr7	39699600	39700600	0.9843979833882556
chr7	39699700	39700700	1.0260544145262307
chr7	39699800	39700800	1.991454498269712
chr7	39699900	39700900	2.3779260703601666
chr7	39700000	39701000	1.9947337452282656
chr7	39700100	39701100	1.8575054608094563
chr7	39700200	39701200	1.5919760795517939
chr7	39700300	39701300	1.7502941313960492
chr7	39700400	39701400	2.0967365151679846
chr7	39700500	39701500	2.524496521016228
chr7	39700600	39701600	1.7636753622400234
chr7	39700700	39701700	1.9493415552171256
chr7	39700800	39701800	1.5879283452140045
chr7	39700900	39701900	1.5105664314562894
chr7	39701000	39702000	0.9532043752438901
chr7	39701100	39702100	0.509547698050305
chr7	39701200	39702200	0.7356404510289132
chr7	39701300	39702300	0.901530570573004
chr7	39701400	39702400	0.44774621627718303
chr7	39701500	39702500	-0.03385267149687756
chr7	39701600	39702600	0.6064583032750672
chr7	39701700	39702700	0.5397719420117658
chr7	39701800	39702800	0.27194301378878305
chr7	39701900	39702900	0.16031015561814152
chr7	39702000	39703000	0.45018055227382153
chr7	39702500	39703500	1.7871334467663065
chr7	39702600	39703600	1.9911944558175718
chr7	39702700	39703700	1.886296628543184
chr7	39702800	39703800	1.212624789878945
chr7	39702900	39703900	1.4449104037920777
chr7	39703000	39704000	2.0621914677107855
chr7	39703100	39704100	2.163107907994958
chr7	39704200	39705200	3.3975245258096027
chr7	39704300	39705300	3.872020711474185
chr7	39704400	39705400	3.7673176752934783
chr7	39704500	39705500	3.5817697347210644
chr7	39704600	39705600	3.32809440735952
chr7	39704700	39705700	2.816026141547311
chr7	39704800	39705800	2.6824140064102204
chr7	39704900	39705900	2.344105818048673
chr7	39705000	39706000	2.127905929696191
chr7	39705100	39706100	2.531478924768244
chr7	39705200	39706200	2.8371474914090897
chr7	39705300	39706300	2.6710073416338416
chr7	39705400	39706400	2.3567135112128925
chr7	39705500	39706500	1.7991471450770558
chr7	39705600	39706600	2.055562159474446
chr7	39705700	39706700	1.2909467093710836
chr7	39705800	39706800	0.22942025411531244
chr7	39705900	39706900	-0.16945277413264193
chr7	39706000	39707000	0.1835874931805607
chr7	39706100	39707100	0.1678320099871768
chr7	39706200	39707200	-0.12027572548607288
chr7	39706300	39707300	-0.4453147053369905
chr7	39706400	39707400	-0.20916991127225049
chr7	39706500	39707500	0.030265654093975962
chr7	39706600	39707600	-0.7038447823112325
chr7	39706700	39707700	0.0969787810487798
chr7	39706800	39707800	1.0352046774860355
chr7	39706900	39707900	1.5110623261779936
chr7	39707000	39708000	0.5346790854887989
chr7	39707100	39708100	0.6714308034706795
chr7	39707200	39708200	0.2324813619463661
chr7	39707300	39708300	0.06217808556772881
chr7	39707400	39708400	0.2328966922826796
chr7	39707500	39708500	0.28236628083871473
chr7	39707600	39708600	0.6540954182130156
chr7	39707700	39708700	0.7789785500771739
chr7	39707800	39708800	0.4724288631819578
chr7	39707900	39708900	-0.2484749224289988
chr7	39708000	39709000	-0.9139253703254787
chr7	39708100	39709100	-0.7758618444496302
chr7	39708200	39709200	-1.437142082283306
chr7	39708300	39709300	-1.4463466252971169
chr7	39708400	39709400	-1.8261198941901449
chr7	39708500	39709500	-1.7954597659528715
chr7	39708600	39709600	-1.90177905091966
chr7	39708700	39709700	-2.8058333709577687
chr7	39708800	39709800	-2.8013747984722404
chr7	39710200	39711200	2.520898110810562
chr7	39711200	39712200	1.4411550728234634
chr7	39711300	39712300	1.7051235134063745
chr7	39711400	39712400	1.7590175378535169
chr7	39711500	39712500	1.678468999662568
chr7	39711600	39712600	1.3982777904387684
chr7	39711700	39712700	0.8861209409393442
chr7	39711800	39712800	1.4409695905130575
chr7	39711900	39712900	0.5476575841379028
chr7	39712000	39713000	0.7025596381840062
chr7	39712100	39713100	0.9450690438200952
chr7	39712200	39713200	0.2274269145632314
chr7	39712300	39713300	0.4044924598268399
chr7	39712400	39713400	0.1931815522295146
chr7	39712500	39713500	-0.3855974161647132
chr7	39712600	39713600	0.21525329751441136
chr7	39712700	39713700	0.23969794930527885
chr7	39712800	39713800	0.4224821226919568
chr7	39712900	39713900	0.8220702915172335
chr7	39713000	39714000	0.6403248776956684
chr7	39713100	39714100	0.6008993912539135
chr7	39713200	39714200	0.9377828902593356
chr7	39713300	39714300	0.4286997442897084
chr7	39713400	39714400	0.7531214461074243
chr7	39713500	39714500	0.9719414573488804
chr7	39713600	39714600	0.6175851495318567
chr7	39713700	39714700	0.8803904403263131
chr7	39713800	39714800	0.6370405532947474
chr7	39713900	39714900	0.6271000468201949
chr7	39714000	39715000	0.44403504965064156
chr7	39714100	39715100	0.8255206046496351
chr7	39714200	39715200	0.13258523166439778
chr7	39714300	39715300	0.19790577182299085
chr7	39714400	39715400	-0.061339132500894476
chr7	39714500	39715500	-0.3007624964485654
chr7	39714600	39715600	-0.09041036360189757
chr7	39714700	39715700	-0.0418290197091458
chr7	39714800	39715800	0.2626219217752629
chr7	39714900	39715900	0.5228354915672799
chr7	39715000	39716000	0.6347945112419056
chr7	39715100	39716100	0.7824268111794312
chr7	39715200	39716200	1.2155169176374556
chr7	39715300	39716300	0.5693570447191412
chr7	39715400	39716400	0.8259737955827577
chr7	39715500	39716500	1.070893466296884
chr7	39715600	39716600	0.5189666108955999
chr7	39715700	39716700	0.9387996943310832
chr7	39715800	39716800	1.450753907523649
chr7	39715900	39716900	1.4083346677778557
chr7	39716000	39717000	1.3790227340189778
chr7	39716100	39717100	1.4145837979257323
chr7	39716200	39717200	1.8487700184970888
chr7	39716300	39717300	2.5410699329785684
chr7	39716400	39717400	2.1724130236923687
chr7	39716500	39717500	2.045650826649947
chr7	39716600	39717600	2.420640781865834
chr7	39716700	39717700	2.428328546390872
chr7	39716800	39717800	1.9430273755208545
chr7	39716900	39717900	1.91331413421321
chr7	39717000	39718000	2.1062312521191484
chr7	39717100	39718100	1.7172854085441966
chr7	39717200	39718200	1.4600336140496208
chr7	39717300	39718300	1.5431190069385858
chr7	39717400	39718400	1.148307078876569
chr7	39717500	39718500	0.7481349236644814
chr7	39717600	39718600	0.8712260022851361
chr7	39718700	39719700	0.2361386267631297
chr7	39718800	39719800	0.6808506487401964
chr7	39718900	39719900	0.600072596549047
chr7	39719000	39720000	0.8785308985612623
chr7	39719100	39720100	1.7513886389064437
chr7	39719200	39720200	2.2971444800906062
chr7	39719300	39720300	2.6220517909906103
chr7	39719400	39720400	2.763236167071116
chr7	39719500	39720500	2.6412571971589225
chr7	39719600	39720600	2.439486939348713
chr7	39719700	39720700	2.36891395248038
chr7	39719800	39720800	1.8692648053696224
chr7	39721300	39722300	1.8583870076508413
chr7	39721400	39722400	1.0533564727450928
chr7	39721500	39722500	0.6787095519844686
chr7	39721600	39722600	0.7500116253344584
chr7	39721700	39722700	0.8137447828319385
chr7	39721800	39722800	0.3929531284699596
chr7	39721900	39722900	0.1557117186677094
chr7	39722000	39723000	0.5954943952321492
chr7	39722100	39723100	0.7251675468371812
chr7	39722200	39723200	0.7267903387240905
chr7	39722300	39723300	0.6725719370620628
chr7	39722400	39723400	0.9943516291001159
chr7	39722500	39723500	1.18923939144531
chr7	39722600	39723600	0.4697154306502059
chr7	39722700	39723700	0.4416321626529694
chr7	39722800	39723800	0.2426395862458008
chr7	39723900	39724900	2.7652275968473767
chr7	39724000	39725000	2.000500217216729
chr7	39724100	39725100	1.7763517523301084
chr7	39724200	39725200	1.4208978741445957
chr7	39724300	39725300	1.1108330803793842
chr7	39724400	39725400	0.4225449617303773
chr7	39724500	39725500	0.5486049575339583
chr7	39724600	39725600	0.27144357131286595
chr7	39724700	39725700	1.1252002136586643
chr7	39724800	39725800	0.6550866069572093
chr7	39724900	39725900	0.8207945362788227
chr7	39725000	39726000	0.836586966416672
chr7	39725100	39726100	1.109161803270918
chr7	39725200	39726200	1.6617415838199874
chr7	39725300	39726300	1.5287046042604544
chr7	39725400	39726400	2.5422773776209517
chr7	39725500	39726500	2.3240830349061152
chr7	39725600	39726600	2.568285317888481
chr7	39725700	39726700	2.133427803230871
chr7	39725800	39726800	2.26260226532404
chr7	39725900	39726900	1.7643161249342532
chr7	39726000	39727000	1.6872562264724942
chr7	39726100	39727100	1.6762365840600524
chr7	39726200	39727200	1.5333787463089998
chr7	39726300	39727300	1.829993704901942
chr7	39726400	39727400	1.043270934807945
chr7	39726500	39727500	1.5434994962643702
chr7	39726600	39727600	1.81023310597771
chr7	39726700	39727700	1.9044915603151464
chr7	39726800	39727800	2.5379490884177
chr7	39726900	39727900	2.7858883003395394
chr7	39727000	39728000	3.093537890592782
chr7	39727100	39728100	3.4102417125696927
chr7	39727200	39728200	3.1218407899797813
chr7	39727300	39728300	2.718702912530297
chr7	39727400	39728400	2.774134694147417
chr7	39727500	39728500	2.326818780346002
chr7	39727600	39728600	2.2959605791719224
chr7	39727700	39728700	2.066301578010856
chr7	39727800	39728800	2.186142334455754
chr7	39728900	39729900	1.7075133627836423
chr7	39729000	39730000	2.306949242117999
chr7	39729700	39730700	1.0675555224443651
chr7	39730800	39731800	1.209335957971408
chr7	39730900	39731900	1.4322120762882784
chr7	39731000	39732000	0.5363340945843978
chr7	39731100	39732100	1.011413233318775
chr7	39731200	39732200	0.8277060525749724
chr7	39731300	39732300	0.7486083178088726
chr7	39731400	39732400	1.3194925188661264
chr7	39731500	39732500	1.1695746885567253
chr7	39731600	39732600	1.0638770210853723
chr7	39731700	39732700	1.4659464670015299
chr7	39731800	39732800	1.3547194549116344
chr7	39731900	39732900	1.1942853032080298
chr7	39732000	39733000	1.7449208705342223
chr7	39732100	39733100	1.5840792745248589
chr7	39732200	39733200	1.560650403105598
chr7	39732300	39733300	1.6655435039505817
chr7	39732400	39733400	1.9579651574262549
chr7	39732500	39733500	2.557662820248328
chr7	39732600	39733600	2.549866400591412
chr7	39732700	39733700	3.078758889771827
chr7	39732800	39733800	3.463579151539911
chr7	39732900	39733900	3.1686841440859483
chr7	39733000	39734000	3.1474495434999867
chr7	39733100	39734100	3.0805433568329215
chr7	39733200	39734200	3.289288059789905
chr7	39733300	39734300	3.157267575369481
chr7	39733400	39734400	2.6558640445650745
chr7	39733500	39734500	2.220664074489078
chr7	39733600	39734600	2.2108645251772145
chr7	39733700	39734700	1.7415850425348436
chr7	39733800	39734800	1.7275003721251283
chr7	39733900	39734900	1.8779715893136424
chr7	39734000	39735000	1.3206642096296215
chr7	39734100	39735100	1.4201798255276623
chr7	39734200	39735200	1.3130355557041091
chr7	39734300	39735300	1.2293205220826386
chr7	39734400	39735400	1.282129997709495
chr7	39735400	39736400	2.433178869324727
chr7	39735500	39736500	2.1777901057923703
chr7	39735600	39736600	1.9265747731648173
chr7	39735700	39736700	2.0338260703594444
chr7	39735800	39736800	1.9319794751344128
chr7	39735900	39736900	2.50074526614546
chr7	39736000	39737000	2.4049191416228104
chr7	39736100	39737100	2.2070733606695887
chr7	39736200	39737200	2.2122650335653637
chr7	39736300	39737300	2.4857793860506763
chr7	39736400	39737400	1.3462583260568128
chr7	39736500	39737500	1.547335882581187
chr7	39736600	39737600	1.531008598453899
chr7	39736700	39737700	1.3495841314366048
chr7	39736800	39737800	1.247683626485807
chr7	39736900	39737900	1.074874370515421
chr7	39737000	39738000	0.5712680896055718
chr7	39737100	39738100	0.14112949133004582
chr7	39737200	39738200	-0.03550709174462815
chr7	39738400	39739400	0.3662954369224886
chr7	39738500	39739500	0.6389738340826837
chr7	39738600	39739600	0.6507563219765985
chr7	39738700	39739700	0.4201738693517029
chr7	39738800	39739800	0.4970827172101592
chr7	39738900	39739900	0.385360148126716
chr7	39739000	39740000	0.1931258482193624
chr7	39739100	39740100	0.2487916899448797
chr7	39739200	39740200	0.253607244311832
chr7	39739300	39740300	0.031185063981046694
chr7	39739400	39740400	0.9915495388183986
chr7	39739500	39740500	0.8839930547011422
chr7	39739600	39740600	1.1661969026665513
chr7	39739700	39740700	1.1434274636852193
chr7	39739800	39740800	1.3130091229174126
chr7	39739900	39740900	2.1379379421683224
chr7	39740000	39741000	2.3374556616373163
chr7	39740100	39741100	2.3665404561816907
chr7	39740200	39741200	2.083313604992844
chr7	39740300	39741300	1.5180927119963734
chr7	39740400	39741400	1.6012978221330785
chr7	39740500	39741500	1.251605742687013
chr7	39740600	39741600	1.5336135549045142
chr7	39740700	39741700	1.5863222781844304
chr7	39740800	39741800	1.8190576129138496
chr7	39740900	39741900	1.9066302904547223
chr7	39741000	39742000	1.6451732130023546
chr7	39741100	39742100	2.1103609971737782
chr7	39741200	39742200	2.3942828371383214
chr7	39741300	39742300	2.851157830577332
chr7	39741400	39742400	2.9823326523240508
chr7	39741500	39742500	3.7127374223897527
chr7	39741600	39742600	3.568787712797293
chr7	39741700	39742700	3.3618941998719385
chr7	39741800	39742800	3.0118607655057885
chr7	39741900	39742900	2.5872585797341885
chr7	39742000	39743000	3.108332650530654
chr7	39742100	39743100	3.031990178098133
chr7	39742200	39743200	2.8250340562951086
chr7	39742300	39743300	3.1589654659539903
chr7	39742400	39743400	2.160239092065302
chr7	39742500	39743500	2.0570797473906497
chr7	39742600	39743600	2.166887678158253
chr7	39742700	39743700	2.2038162593240287
chr7	39742800	39743800	2.2957033650096603
chr7	39742900	39743900	2.3141595506376293
chr7	39743000	39744000	2.2511042674031767
chr7	39743100	39744100	1.6851946252885937
chr7	39744200	39745200	2.8310574861331363
chr7	39744300	39745300	2.4592395393193
chr7	39744400	39745400	2.4971725540380425
chr7	39744500	39745500	1.5561755010509102
chr7	39744600	39745600	1.636202390899943
chr7	39744700	39745700	1.6988202812475708
chr7	39744800	39745800	1.204702370265968
chr7	39744900	39745900	2.4564119297608724
chr7	39745000	39746000	2.2970779228599345
chr7	39745100	39746100	2.1050212786461366
chr7	39745200	39746200	2.046851273568796
chr7	39745300	39746300	2.0521892232759025
chr7	39745400	39746400	2.0212654036824964
chr7	39745500	39746500	1.5565212240698767
chr7	39745600	39746600	1.6071962703962592
chr7	39745700	39746700	1.1525507315203292
chr7	39745800	39746800	1.138512762846957
chr7	39745900	39746900	0.1115452184141669
chr7	39746000	39747000	0.48043839839551017
chr7	39746100	39747100	0.479276371172515
chr7	39746200	39747200	-0.39768207679966616
chr7	39746300	39747300	-0.3020662253847002
chr7	39746400	39747400	-0.17727468840359464
chr7	39746700	39747700	0.6235960258714183
chr7	39746800	39747800	1.1048405916089314
chr7	39746900	39747900	1.951535478498623
chr7	39747000	39748000	1.7341733373183623
chr7	39747100	39748100	2.084802247689361
chr7	39747200	39748200	2.398266064222108
chr7	39747300	39748300	2.1965574490398088
chr7	39747400	39748400	2.38008005777832
chr7	39747500	39748500	2.6593278106953617
chr7	39747600	39748600	3.023669195787372
chr7	39747700	39748700	4.005430930116905
chr7	39747800	39748800	3.434819112959018
chr7	39747900	39748900	3.138915711424892
chr7	39748000	39749000	3.209272284599374
chr7	39748100	39749100	2.9822278559712614
chr7	39748200	39749200	2.9195266062086733
chr7	39748300	39749300	3.1678071915939143
chr7	39748400	39749400	2.9189603538846813
chr7	39748500	39749500	2.5559149408444526
chr7	39748600	39749600	2.2796230782277624
chr7	39748700	39749700	1.8242704329393091
chr7	39748800	39749800	1.6880602802413749
chr7	39748900	39749900	0.331920555035754
chr7	39749000	39750000	-0.040206740163698414
chr7	39749100	39750100	-0.45577822489947295
chr7	39749200	39750200	-0.25573882652154234
chr7	39749300	39750300	-0.3846364976212587
chr7	39749400	39750400	-0.5138176852099704
chr7	39749500	39750500	-0.7130728039869978
chr7	39749600	39750600	-1.176470082030044
chr7	39749700	39750700	-1.186253840585124
chr7	39749800	39750800	-0.5404299844211609
chr7	39749900	39750900	1.4871766170887402
chr7	39750000	39751000	1.6867715652392226
chr7	39750100	39751100	2.389116015178723
chr7	39750200	39751200	2.2365044631284494
chr7	39750300	39751300	2.4448618668172
chr7	39750400	39751400	2.5648517966605042
chr7	39750500	39751500	2.4849172549691403
chr7	39750600	39751600	2.23061355543479
chr7	39750700	39751700	2.8261541087447086
chr7	39750800	39751800	3.2191963015947085
chr7	39750900	39751900	2.6637132965964008
chr7	39751000	39752000	2.4504576332732526
chr7	39751100	39752100	2.501390156054893
chr7	39751200	39752200	2.1930311090385017
chr7	39751300	39752300	1.7697154461097906
chr7	39751400	39752400	1.5711303854578422
chr7	39751500	39752500	1.939184185834174
chr7	39751600	39752600	2.031415034351872
chr7	39751700	39752700	0.5345766167221847
chr7	39751800	39752800	-0.6788336299142023
chr7	39751900	39752900	-0.3707170661912373
chr7	39752000	39753000	-0.53047509208422
chr7	39752100	39753100	-1.1910407443626978
chr7	39752200	39753200	-1.0284069913461285
chr7	39752300	39753300	-1.0815820128778248
chr7	39752400	39753400	-1.0547159815330325
chr7	39752500	39753500	-1.5264785679394486
chr7	39752600	39753600	-1.8172671527059387
chr7	39752700	39753700	-1.4369663507075483
chr7	39752800	39753800	-0.9756191116594076
chr7	39752900	39753900	-1.3033965557395226
chr7	39753000	39754000	-1.2745602152749633
chr7	39753100	39754100	-0.8992333739691643
chr7	39753200	39754200	-0.7145420364203952
chr7	39754300	39755300	0.3231183151285725
chr7	39754400	39755400	0.5820759699017383
chr7	39754500	39755500	1.0291069298898596
chr7	39754600	39755600	0.12693872453568006
chr7	39754700	39755700	1.0200567727485097
chr7	39754800	39755800	1.325465498896789
chr7	39754900	39755900	1.2099871034177598
chr7	39755000	39756000	1.4208796791693261
chr7	39755100	39756100	2.0118311460540745
chr7	39755200	39756200	2.776859881349865
chr7	39755300	39756300	2.7359036122501434
chr7	39755400	39756400	2.6095438057549565
chr7	39755500	39756500	2.0269609782195825
chr7	39755600	39756600	2.994608259335928
chr7	39755700	39756700	2.2496418192942214
chr7	39755800	39756800	2.292100072595124
chr7	39755900	39756900	2.6556482086472957
chr7	39756000	39757000	2.756007147027814
chr7	39756100	39757100	2.067135788150082
chr7	39756200	39757200	1.9141847115214687
chr7	39756300	39757300	1.9046941358631708
chr7	39756400	39757400	1.982272319190104
chr7	39756500	39757500	2.145570324651378
chr7	39756600	39757600	1.9364445454484442
chr7	39756700	39757700	2.2027870372720804
chr7	39756800	39757800	1.7504453965134272
chr7	39756900	39757900	1.4030942321472208
chr7	39757000	39758000	1.2004371378111722
chr7	39757100	39758100	1.0725693292488423
chr7	39757200	39758200	1.5217243153449185
chr7	39757300	39758300	1.945828259325856
chr7	39757400	39758400	2.5297296774066806
chr7	39757500	39758500	2.5305230122243425
chr7	39757600	39758600	2.4712721284949293
chr7	39757700	39758700	2.4325554901841486
chr7	39757800	39758800	2.857963123247566
chr7	39757900	39758900	2.5422524867471017
chr7	39758000	39759000	3.3020512211776656
chr7	39758100	39759100	3.5359722775641447
chr7	39758200	39759200	2.8311437302616858
chr7	39758300	39759300	2.1719267159426647
chr7	39758400	39759400	1.369910015641451
chr7	39758500	39759500	1.9588561279177263
chr7	39758600	39759600	2.1103543518789984
chr7	39758700	39759700	2.054308215097016
chr7	39758800	39759800	1.6010183697200768
chr7	39758900	39759900	2.797713846670612
chr7	39759000	39760000	1.6010694929604352
chr7	39759100	39760100	1.4482459057777541
chr7	39759200	39760200	1.26974631387125
chr7	39759300	39760300	1.6543602716432204
chr7	39759400	39760400	1.7668754346299702
chr7	39759500	39760500	1.2394831326631792
chr7	39759600	39760600	0.6501699581438994
chr7	39759700	39760700	0.8739159660600976
chr7	39759800	39760800	0.7069506105423017
chr7	39759900	39760900	0.2106858306542012
chr7	39760000	39761000	0.4759559072464244
chr7	39760100	39761100	0.7971877019389041
chr7	39760200	39761200	0.3987715824550127
chr7	39760300	39761300	0.5299829852205633
chr7	39760400	39761400	0.3531973184069433
chr7	39760500	39761500	0.6616525323337601
chr7	39760600	39761600	1.2839331674796914
chr7	39760700	39761700	0.9202217143736448
chr7	39760800	39761800	1.3023432109867314
chr7	39760900	39761900	1.7567082214195553
chr7	39761000	39762000	2.2122453359998575
chr7	39761100	39762100	1.855688703113696
chr7	39761200	39762200	2.4635726451803683
chr7	39761300	39762300	1.870805749407629
chr7	39761400	39762400	2.2874564663233588
chr7	39761500	39762500	1.8372937695248568
chr7	39761600	39762600	2.1387934881445068
chr7	39761700	39762700	2.714051192877172
chr7	39761800	39762800	2.6453893495821874
chr7	39761900	39762900	1.6216044852480431
chr7	39762000	39763000	1.439356147624354
chr7	39762100	39763100	1.0375159952234432
chr7	39762200	39763200	0.6042869452145541
chr7	39762300	39763300	0.3381460287444203
chr7	39762400	39763400	0.5381769215459196
chr7	39762500	39763500	1.1379290282920755
chr7	39762600	39763600	0.6162835333778451
chr7	39762700	39763700	-0.3477648282451041
chr7	39762800	39763800	0.10789273160610552
chr7	39762900	39763900	1.1276206262365471
chr7	39763000	39764000	0.9173807797527639
chr7	39763100	39764100	1.5743635461516925
chr7	39763200	39764200	2.1459431271263547
chr7	39763300	39764300	2.362923317605284
chr7	39763400	39764400	2.429012491004978
chr7	39763500	39764500	1.5758727696115014
chr7	39763600	39764600	0.96345197251992
chr7	39763700	39764700	1.3499079723828415
chr7	39763800	39764800	0.8858772677159864
chr7	39763900	39764900	0.6097016615604073
chr7	39764000	39765000	0.7868482329249715
chr7	39764100	39765100	0.9458353847831292
chr7	39764200	39765200	1.3233766140550598
chr7	39764300	39765300	1.9829272172045485
chr7	39764400	39765400	1.2912211592905782
chr7	39764500	39765500	1.4700240225456942
chr7	39764600	39765600	2.2145090530582903
chr7	39764700	39765700	2.3790644751010506
chr7	39764800	39765800	3.0920244885951065
chr7	39764900	39765900	2.9334620676754533
chr7	39765000	39766000	3.1787893739355693
chr7	39765100	39766100	3.405337001170498
chr7	39765200	39766200	3.2776743831566693
chr7	39765300	39766300	2.972018839798991
chr7	39765400	39766400	3.4576441350095384
chr7	39765500	39766500	3.8803149867459976
chr7	39765600	39766600	3.237306043522027
chr7	39765700	39766700	3.0720046938865044
chr7	39765800	39766800	2.76126807937347
chr7	39765900	39766900	2.8904204120407164
chr7	39766000	39767000	2.5546944518221304
chr7	39766100	39767100	1.8347557297428967
chr7	39766200	39767200	1.3490095167620173
chr7	39766300	39767300	0.9974500501488984
chr7	39766400	39767400	0.7555152839797701
chr7	39766500	39767500	0.4702240856267439
chr7	39766600	39767600	1.420134283813376
chr7	39766700	39767700	1.7435044361371923
chr7	39766800	39767800	1.7347600445685036
chr7	39766900	39767900	1.2479433008080365
chr7	39767000	39768000	1.321027737253059
chr7	39767100	39768100	1.547571738355226
chr7	39767200	39768200	1.960562365784212
chr7	39767300	39768300	2.407754804843804
chr7	39767400	39768400	2.2488912189098693
chr7	39767500	39768500	2.0514356602657973
chr7	39767600	39768600	1.4933189350829899
chr7	39767700	39768700	1.4455651379453998
chr7	39767800	39768800	1.11657962205299
chr7	39767900	39768900	1.4254047723943817
chr7	39768000	39769000	1.4973129765299718
chr7	39768100	39769100	1.6768851107990992
chr7	39768200	39769200	1.335690705655181
chr7	39768300	39769300	0.9946048772063852
chr7	39768400	39769400	0.9858233009795668
chr7	39768500	39769500	0.9832582113273544
chr7	39768600	39769600	1.1113986430282514
chr7	39768700	39769700	1.1728754113807869
chr7	39768800	39769800	1.0092239103365577
chr7	39768900	39769900	1.3058198134778138
chr7	39769000	39770000	1.1362265917330996
chr7	39769100	39770100	1.4344094112839565
chr7	39769200	39770200	1.8092956602414343
chr7	39769300	39770300	1.736907545716274
chr7	39769400	39770400	1.5367391325097954
chr7	39769500	39770500	2.1244562562467846
chr7	39769600	39770600	1.8608838108073482
chr7	39769800	39770800	1.3361976193274452
chr7	39769900	39770900	0.9618881122585607
chr7	39770000	39771000	1.3053087496237181
chr7	39770100	39771100	0.9338297616093794
chr7	39770200	39771200	0.6923278963956162
chr7	39770300	39771300	0.9210664945605236
chr7	39770400	39771400	1.4654154892732094
chr7	39770500	39771500	1.0859977588808432
chr7	39770600	39771600	1.7418517976878078
chr7	39770700	39771700	1.6669057091400672
chr7	39770800	39771800	1.3899772174190037
chr7	39770900	39771900	1.3234917038716405
chr7	39771000	39772000	0.6662635635755978
chr7	39771100	39772100	0.655325059846136
chr7	39771200	39772200	0.6250930476088906
chr7	39771300	39772300	0.29174915759309833
chr7	39771400	39772400	-0.2176822854703299
chr7	39771500	39772500	-0.1735230239525432
chr7	39771600	39772600	-0.4303168686147084
chr7	39771700	39772700	0.2540645236680916
chr7	39771800	39772800	0.13533523381534718
chr7	39771900	39772900	0.8388243290064056
chr7	39772000	39773000	1.3372060744291485
chr7	39772100	39773100	1.2812021625012109
chr7	39772200	39773200	1.28009050801468
chr7	39772300	39773300	1.7836010425984443
chr7	39772400	39773400	1.9512419646783208
chr7	39772500	39773500	1.3739936618486304
chr7	39772600	39773600	1.717562886169087
chr7	39772700	39773700	1.2438788366043585
chr7	39772800	39773800	1.9688082031827645
chr7	39772900	39773900	1.3000441838613812
chr7	39773000	39774000	1.1184748420068857
chr7	39773100	39774100	1.4081397170486087
chr7	39773200	39774200	1.352526908495951
chr7	39773300	39774300	1.0456891501673524
chr7	39773400	39774400	0.9442514215762372
chr7	39773500	39774500	1.5175536968556274
chr7	39773600	39774600	0.8591650350328816
chr7	39773700	39774700	1.399576862988747
chr7	39773800	39774800	0.866818365880353
chr7	39773900	39774900	1.3456228490901123
chr7	39774000	39775000	1.7883722090097407
chr7	39774100	39775100	2.2139138166046752
chr7	39774200	39775200	2.173527079486249
chr7	39774300	39775300	2.0906877174086933
chr7	39774400	39775400	1.9515648138511328
chr7	39774500	39775500	2.036369632407485
chr7	39774600	39775600	1.8557612979369944
chr7	39774700	39775700	1.2135417375522417
chr7	39774800	39775800	1.4137609295772169
chr7	39774900	39775900	1.1146560025218315
chr7	39775000	39776000	1.0649980493795936
chr7	39775100	39776100	0.610335601307927
chr7	39775200	39776200	0.7525667165250718
chr7	39775300	39776300	0.6764599069811608
chr7	39775400	39776400	0.6731562222674569
chr7	39775500	39776500	0.7518121084831163
chr7	39775600	39776600	1.09148218627446
chr7	39775700	39776700	1.8364549769901053
chr7	39775800	39776800	1.6674591676230168
chr7	39775900	39776900	1.7678824235719113
chr7	39776000	39777000	1.4895493106697557
chr7	39776100	39777100	2.1446366770824974
chr7	39776200	39777200	2.505380285698105
chr7	39776300	39777300	2.723001537295552
chr7	39776400	39777400	2.9028637758524622
chr7	39776500	39777500	2.811406287370429
chr7	39776600	39777600	2.319050603803304
chr7	39776700	39777700	2.2553886760128568
chr7	39776800	39777800	2.212281486256461
chr7	39776900	39777900	1.49893675737284
chr7	39777000	39778000	0.7956762441510787
chr7	39777100	39778100	0.5066098084974155
chr7	39777200	39778200	0.31896837011655194
chr7	39777300	39778300	0.03860546235132119
chr7	39777400	39778400	0.06927618423190943
chr7	39777500	39778500	-0.08807806492572405
chr7	39777600	39778600	0.03410900937316006
chr7	39778800	39779800	-1.428157297533924
chr7	39778900	39779900	-0.8332766376182051
chr7	39779000	39780000	-0.818857173683688
chr7	39779100	39780100	-0.8617795448894208
chr7	39779200	39780200	-0.5243680908977668
chr7	39779300	39780300	-0.8381352081082614
chr7	39779400	39780400	-0.6897879036295878
chr7	39779500	39780500	0.2469399991508439
chr7	39779600	39780600	0.500381708677764
chr7	39779700	39780700	1.028347884065803
chr7	39779800	39780800	1.5040499238077123
chr7	39779900	39780900	1.4500235355865032
chr7	39780000	39781000	2.1565906757352913
chr7	39780100	39781100	2.394262813419884
chr7	39780500	39781500	1.1199795674027686
chr7	39780600	39781600	1.5031060545338661
chr7	39780700	39781700	1.3543705227220713
chr7	39780800	39781800	0.5228235093448472
chr7	39780900	39781900	0.7270757117874875
chr7	39781000	39782000	0.022564181700744968
chr7	39781100	39782100	-0.1969200033351497
chr7	39781200	39782200	-0.6451185968631863
chr7	39781300	39782300	0.26847897456675784
chr7	39781400	39782400	0.7254169034812405
chr7	39781500	39782500	0.8845632005239976
chr7	39781600	39782600	1.0753211840224557
chr7	39781700	39782700	0.6298095958746232
chr7	39781800	39782800	1.115605012025972
chr7	39781900	39782900	0.7353296202079733
chr7	39782000	39783000	0.3243382350824179
chr7	39782100	39783100	0.4243593640167047
chr7	39782200	39783200	0.9140078732670288
chr7	39782300	39783300	0.09043671254712037
chr7	39782400	39783400	0.3987004389224921
chr7	39782500	39783500	0.4456057364950349
chr7	39782600	39783600	0.2543718931074755
chr7	39782700	39783700	0.8766428404164937
chr7	39782800	39783800	1.1784627809312491
chr7	39782900	39783900	1.245823950652829
chr7	39784000	39785000	2.059086587304332
chr7	39784100	39785100	2.2114957539352265
chr7	39784200	39785200	2.571766255301398
chr7	39784300	39785300	2.4464969457915955
chr7	39784400	39785400	1.8212537811258955
chr7	39784500	39785500	1.533928517336815
chr7	39784600	39785600	0.9966024797365319
chr7	39784700	39785700	0.5225300106930302
chr7	39784800	39785800	1.270371983279429
chr7	39784900	39785900	0.8727353523611633
chr7	39785000	39786000	0.6408182220666344
chr7	39785100	39786100	0.28644636078050106
chr7	39785200	39786200	-0.13912295833917365
chr7	39785300	39786300	-0.2899864956112833
chr7	39785400	39786400	0.34842711330870896
chr7	39785500	39786500	0.625111186973501
chr7	39785600	39786600	0.21467103815534044
chr7	39785700	39786700	0.10379831769343376
chr7	39785800	39786800	-0.4102549269215552
chr7	39785900	39786900	-0.40758307287845336
chr7	39787100	39788100	0.8937626958625565
chr7	39787200	39788200	0.5885963045573357
chr7	39787300	39788300	0.25876224180944835
chr7	39787400	39788400	0.4782911172491622
chr7	39787500	39788500	1.0255593401501182
chr7	39787600	39788600	1.6515920451099722
chr7	39787700	39788700	1.513263155515955
chr7	39787800	39788800	1.4604057463053886
chr7	39787900	39788900	1.2922026234193742
chr7	39788000	39789000	1.1392002501584169
chr7	39788100	39789100	0.2399906115953986
chr7	39788200	39789200	0.6224858550139608
chr7	39788300	39789300	0.9151203246168024
chr7	39788400	39789400	0.8553537518096436
chr7	39788500	39789500	-0.06249542782887605
chr7	39788600	39789600	-0.16461462325089546
chr7	39788700	39789700	0.3043974252390099
chr7	39788800	39789800	1.124325795698462
chr7	39788900	39789900	1.0753150220902592
chr7	39789000	39790000	1.6634952935713823
chr7	39789100	39790100	2.351032912039424
chr7	39789200	39790200	2.4401723193247427
chr7	39789300	39790300	2.876469036828936
chr7	39789400	39790400	2.901900472272691
chr7	39789500	39790500	3.245436565731815
chr7	39789600	39790600	2.688402430197092
chr7	39789700	39790700	2.29388599200449
chr7	39789800	39790800	0.9850383856125132
chr7	39789900	39790900	1.5764772210573712
chr7	39790000	39791000	1.0580406477515305
chr7	39790100	39791100	0.9218383650378577
chr7	39790200	39791200	0.6960330528845832
chr7	39790300	39791300	0.3231083300224478
chr7	39790400	39791400	0.05201957653303764
chr7	39790500	39791500	0.4940041498947073
chr7	39790600	39791600	1.003776707465943
chr7	39790700	39791700	1.5257129081563925
chr7	39790800	39791800	2.1611042414002064
chr7	39790900	39791900	2.471817163935732
chr7	39791000	39792000	2.9038093291741376
chr7	39791100	39792100	2.997255333864325
chr7	39791200	39792200	3.725678593224625
chr7	39791800	39792800	4.210331049777587
chr7	39791900	39792900	4.140640078225294
chr7	39792000	39793000	3.9815602670162034
chr7	39792100	39793100	4.0469094374866055
chr7	39792200	39793200	3.787719822646303
chr7	39793400	39794400	6.385524983498818
chr7	39793500	39794500	5.657542186225878
chr7	39793600	39794600	4.569309347626408
chr7	39794200	39795200	1.7597969979879964
chr7	39794300	39795300	1.9972194041791649
chr7	39794400	39795400	1.6413070489466672
chr7	39794500	39795500	1.4994377958571359
chr7	39794600	39795600	1.7863310583915342
chr7	39794700	39795700	2.180392746078606
chr7	39794800	39795800	2.8716963967371063
chr7	39794900	39795900	2.9270348800962576
chr7	39795000	39796000	3.0892752399016707
chr7	39795100	39796100	3.1930820909321804
chr7	39795200	39796200	2.6157533121378447
chr7	39795300	39796300	2.3447142735314896
chr7	39795500	39796500	2.9320185840661224
chr7	39797800	39798800	0.8434332442009776
chr7	39797900	39798900	0.5832661025419175
chr7	39798000	39799000	0.6008384026055447
chr7	39798100	39799100	1.134383151375037
chr7	39798200	39799200	1.1559493948710404
chr7	39798300	39799300	1.327185654100942
chr7	39798400	39799400	1.201127196553058
chr7	39798500	39799500	1.761339672603972
chr7	39798600	39799600	1.9612897452633768
chr7	39798700	39799700	2.1539415610535584
chr7	39798800	39799800	2.0616345182382765
chr7	39798900	39799900	2.233978702577799
chr7	39799000	39800000	2.3788953043906687
chr7	39799100	39800100	1.7093631498391606
chr7	39799200	39800200	1.8602235316909408
chr7	39799300	39800300	1.8485598472995644
chr7	39799400	39800400	1.910076737894106
chr7	39799500	39800500	1.6817736641592569
chr7	39799600	39800600	1.0938945075712392
chr7	39799700	39800700	0.7993002477078204
chr7	39799800	39800800	0.17454970830790215
chr7	39799900	39800900	0.7312295876181348
chr7	39800000	39801000	0.6548512144663386
chr7	39800100	39801100	0.8102727252719103
chr7	39800200	39801200	0.4752974466035156
chr7	39800300	39801300	0.10154708832722392
chr7	39800400	39801400	-0.2022827079874887
chr7	39801800	39802800	0.13917400389927612
chr7	39801900	39802900	-0.586595823139798
chr7	39802000	39803000	-1.2433309845334601
chr7	39802100	39803100	-1.1111196253878566
chr7	39802200	39803200	-1.033614663675934
chr7	39802300	39803300	-1.0653040530758893
chr7	39802400	39803400	-0.9880348313121898
chr7	39802500	39803500	-0.6609852216822104
chr7	39802600	39803600	-1.4770881530143185
chr7	39802700	39803700	-1.81671967256342
chr7	39802800	39803800	-1.3654154315081006
chr7	39802900	39803900	-0.2732173047526779
chr7	39803000	39804000	0.16284781456076042
chr7	39803100	39804100	-0.006345216234809587
chr7	39803400	39804400	-0.053109898694160086
chr7	39803500	39804500	-0.3780416473234644
chr7	39803600	39804600	0.06421202780537577
chr7	39803700	39804700	0.4317571984235681
chr7	39803800	39804800	0.7834672888555461
chr7	39803900	39804900	0.6778589285462382
chr7	39804000	39805000	0.7103374100795825
chr7	39804100	39805100	0.9194907770043051
chr7	39804200	39805200	0.9179622155998252
chr7	39804300	39805300	1.189461172476136
chr7	39804400	39805400	1.3590557613746512
chr7	39804500	39805500	1.5147919555022369
chr7	39804600	39805600	2.229751148041855
chr7	39804700	39805700	2.073636568011485
chr7	39804800	39805800	2.0759031232175005
chr7	39804900	39805900	1.5059617146103623
chr7	39805000	39806000	2.0659045605907713
chr7	39805100	39806100	1.8514536188705184
chr7	39805200	39806200	1.8626784355167425
chr7	39805300	39806300	1.7992034837585933
chr7	39805400	39806400	1.7151323327480923
chr7	39805500	39806500	1.9023800901034824
chr7	39805600	39806600	1.0814917342086716
chr7	39805700	39806700	1.3024265769739929
chr7	39805800	39806800	1.0226580838068469
chr7	39805900	39806900	1.8102883122702
chr7	39806000	39807000	2.1594771339392898
chr7	39806100	39807100	2.5359314582222443
chr7	39806200	39807200	2.6629686188279518
chr7	39806300	39807300	2.509113796454028
chr7	39806400	39807400	2.3095885439956443
chr7	39806500	39807500	2.4612446671210666
chr7	39806600	39807600	3.0162496744315423
chr7	39806700	39807700	2.783575252466691
chr7	39806800	39807800	2.5564272671249104
chr7	39806900	39807900	2.0780831008082603
chr7	39807000	39808000	1.5366985450800015
chr7	39807100	39808100	1.6439933988193842
chr7	39807200	39808200	1.8218627657647937
chr7	39807300	39808300	1.5858664254139678
chr7	39807400	39808400	1.8078577386185712
chr7	39807500	39808500	1.5205803421393036
chr7	39807600	39808600	0.929526405811038
chr7	39807700	39808700	1.141369945286452
chr7	39808900	39809900	1.460812363519952
chr7	39809000	39810000	1.2807850982946833
chr7	39809100	39810100	1.0748949893776691
chr7	39809200	39810200	1.032862677150856
chr7	39809300	39810300	1.764093019436002
chr7	39809400	39810400	1.5187408563689728
chr7	39809500	39810500	1.3559769520025209
chr7	39809600	39810600	1.0976372676088166
chr7	39809700	39810700	1.403206239347051
chr7	39809800	39810800	1.9349718620121816
chr7	39809900	39810900	1.7791400016894965
chr7	39810000	39811000	2.201953643878316
chr7	39810100	39811100	2.360601370742296
chr7	39810200	39811200	1.5374166975771415
chr7	39810300	39811300	1.4680418507441944
chr7	39810400	39811400	1.7791489125314883
chr7	39810500	39811500	1.6373062304840658
chr7	39810600	39811600	1.7782573543976632
chr7	39810700	39811700	1.0919023754819959
chr7	39810800	39811800	1.1058111132821662
chr7	39810900	39811900	0.9848887555140686
chr7	39811000	39812000	0.5182927083573954
chr7	39811100	39812100	1.1863116193739691
chr7	39811200	39812200	1.9098990253975467
chr7	39812800	39813800	0.7970774873611429
chr7	39812900	39813900	1.1200334804137109
chr7	39813000	39814000	1.1383707530275555
chr7	39813100	39814100	1.5399745810835688
chr7	39813200	39814200	1.0328030289809642
chr7	39813300	39814300	1.4061306337031998
chr7	39813400	39814400	1.7259868736645003
chr7	39813500	39814500	1.1538135179092974
chr7	39813600	39814600	0.9188401471064921
chr7	39813700	39814700	1.1979610041359838
chr7	39813800	39814800	0.3547462134409488
chr7	39813900	39814900	-0.07225655867552634
chr7	39814000	39815000	0.11065228326645651
chr7	39814100	39815100	0.7269400795362313
chr7	39814200	39815200	0.9023356756094004
chr7	39814300	39815300	1.1485563799456515
chr7	39814400	39815400	1.2589620664905439
chr7	39814500	39815500	1.6814866716478791
chr7	39814600	39815600	1.572687261060645
chr7	39814700	39815700	1.1510608330160237
chr7	39814800	39815800	1.7743722283807912
chr7	39814900	39815900	1.2990446360391554
chr7	39815000	39816000	1.036780078997518
chr7	39815100	39816100	0.7041755918179128
chr7	39815200	39816200	0.3169593570221353
chr7	39815300	39816300	0.1221537534781811
chr7	39815400	39816400	-0.32947887937541376
chr7	39815500	39816500	-0.9673534025476112
chr7	39815600	39816600	-1.1575440600764504
chr7	39815700	39816700	-1.0527971899927229
chr7	39815800	39816800	-1.621942886256826
chr7	39815900	39816900	-1.3116007703168735
chr7	39816000	39817000	-1.3377337169554802
chr7	39816100	39817100	-1.50943012304474
chr7	39816200	39817200	-1.6621751090364365
chr7	39816300	39817300	-1.531276321575212
chr7	39816400	39817400	-1.7302006222462212
chr7	39816500	39817500	-0.9929945985433573
chr7	39816600	39817600	-0.4898278225188405
chr7	39816700	39817700	-0.6198759848167801
chr7	39816800	39817800	-0.009905137801896207
chr7	39816900	39817900	-0.3691021041969004
chr7	39817000	39818000	0.7355328063353707
chr7	39817100	39818100	0.52459832151672
chr7	39817200	39818200	0.938415103771124
chr7	39817300	39818300	0.6891253601977392
chr7	39817400	39818400	1.3016640652586426
chr7	39817500	39818500	0.7094659814888878
chr7	39817600	39818600	0.5446038686735047
chr7	39817700	39818700	0.24845357625080802
chr7	39817800	39818800	0.4912070956931402
chr7	39817900	39818900	0.21957868326845065
chr7	39818000	39819000	-0.356333636524114
chr7	39818100	39819100	-0.21238979219816065
chr7	39818200	39819200	0.4931061106485302
chr7	39818300	39819300	0.06742562960691484
chr7	39818400	39819400	0.3920206159363901
chr7	39818500	39819500	1.174366108973824
chr7	39818600	39819600	1.099201349072005
chr7	39818700	39819700	1.173045570537142
chr7	39818800	39819800	0.6711822139412045
chr7	39818900	39819900	1.2095171891014298
chr7	39819000	39820000	0.31107801035690363
chr7	39819100	39820100	0.9169225355833059
chr7	39819200	39820200	0.4460005991987223
chr7	39820300	39821300	-0.2093352307110795
chr7	39820400	39821400	0.7316325271307846
chr7	39820500	39821500	1.038733305028726
chr7	39820600	39821600	0.4986257337449688
chr7	39820700	39821700	0.3834124224234539
chr7	39820800	39821800	0.28664710585929515
chr7	39820900	39821900	0.5581745378240707
chr7	39821000	39822000	1.1899176303083145
chr7	39821100	39822100	1.4553449663364693
chr7	39821200	39822200	1.7515618011151035
chr7	39821300	39822300	2.559492141890747
chr7	39821400	39822400	2.4000510748493733
chr7	39821500	39822500	2.21574274878298
chr7	39822400	39823400	-0.3637678451279141
chr7	39822600	39823600	-0.3783486970205617
chr7	39822700	39823700	-0.23485551219183776
chr7	39822800	39823800	-0.3731044463370373
chr7	39822900	39823900	0.27570693777850025
chr7	39823000	39824000	0.1231964130939127
chr7	39823100	39824100	0.8541175450188493
chr7	39823200	39824200	0.5208411371828644
chr7	39823300	39824300	0.7852428361183543
chr7	39823400	39824400	0.4924646321429455
chr7	39823500	39824500	0.3491872354289126
chr7	39823600	39824600	0.7008557802597866
chr7	39823700	39824700	0.07399506580162851
chr7	39823800	39824800	-0.002784036799503318
chr7	39823900	39824900	-0.5547137626779575
chr7	39824000	39825000	0.5195636266949095
chr7	39824100	39825100	0.22442714162099284
chr7	39824200	39825200	0.4637159236265835
chr7	39824300	39825300	0.9850695192468159
chr7	39824400	39825400	0.9667308869139248
chr7	39824500	39825500	0.8341817744104004
chr7	39824600	39825600	0.7998838178086259
chr7	39824700	39825700	1.2733055776356172
chr7	39824800	39825800	1.7904548081900575
chr7	39824900	39825900	2.0711153692232926
chr7	39826000	39827000	2.4184795809782744
chr7	39826100	39827100	2.413751253078911
chr7	39826200	39827200	2.042303479503376
chr7	39826300	39827300	2.1096663929882125
chr7	39826400	39827400	1.5068100569096106
chr7	39826500	39827500	0.6425308102361929
chr7	39826600	39827600	-0.16175459537232134
chr7	39826700	39827700	0.0752352229694893
chr7	39826800	39827800	0.19758243247297744
chr7	39826900	39827900	-0.08224953144778359
chr7	39827000	39828000	1.0635602557434256
chr7	39827100	39828100	1.356842479146236
chr7	39827200	39828200	1.4852600700589478
chr7	39827300	39828300	1.1856126999645642
chr7	39827400	39828400	1.9671092619427104
chr7	39827500	39828500	2.286462633629896
chr7	39827600	39828600	2.7544888992169896
chr7	39827700	39828700	2.957130740182284
chr7	39827800	39828800	3.165445637714037
chr7	39827900	39828900	2.7154214012557314
chr7	39828000	39829000	2.85721638213237
chr7	39828100	39829100	2.162981775616194
chr7	39828200	39829200	1.9052012327282832
chr7	39828300	39829300	1.859579460729753
chr7	39828400	39829400	1.8312594966356712
chr7	39828500	39829500	2.0089060881848955
chr7	39828600	39829600	1.7191485801947803
chr7	39828700	39829700	1.2639189831322313
chr7	39828800	39829800	1.11357278281549
chr7	39828900	39829900	1.1791706038719838
chr7	39829000	39830000	1.269921328823206
chr7	39829100	39830100	1.7524135399372311
chr7	39829200	39830200	1.6329875970664227
chr7	39829300	39830300	1.495591036953304
chr7	39829400	39830400	1.2504276813085622
chr7	39829500	39830500	1.389567606885654
chr7	39829600	39830600	1.5012740094326125
chr7	39829700	39830700	1.4867722167779072
chr7	39829800	39830800	1.3834011961808323
chr7	39829900	39830900	1.7820187595583392
chr7	39830000	39831000	0.9906808499701808
chr7	39830100	39831100	0.3920702289832047
chr7	39830200	39831200	0.7664325632473861
chr7	39830300	39831300	1.0512878241062311
chr7	39830400	39831400	0.5613479338988239
chr7	39830900	39831900	0.3457839446116898
chr7	39831500	39832500	1.8889061176129989
chr7	39831600	39832600	1.7345532110607724
chr7	39831700	39832700	2.1858462374581684
chr7	39831800	39832800	2.6529778063405907
chr7	39831900	39832900	2.2680600322993705
chr7	39832000	39833000	3.2382111993718214
chr7	39832100	39833100	2.926918609010208
chr7	39832200	39833200	2.446495602344934
chr7	39832300	39833300	2.7750535658683715
chr7	39832400	39833400	2.249653534366462
chr7	39832500	39833500	2.150831829952736
chr7	39832600	39833600	2.949651579847238
chr7	39832700	39833700	3.1148851011116228
chr7	39832800	39833800	2.332783849334671
chr7	39832900	39833900	2.6851376639338844
chr7	39833000	39834000	2.9964128090209026
chr7	39833100	39834100	3.0704807152996922
chr7	39833200	39834200	3.481618065449993
chr7	39833300	39834300	3.4478031348440745
chr7	39833400	39834400	3.839116484264462
chr7	39833500	39834500	2.905116840377014
chr7	39833600	39834600	2.915926547007063
chr7	39833700	39834700	2.672321378812212
chr7	39833800	39834800	3.1442743331528265
chr7	39834900	39835900	1.0063074929943514
chr7	39835000	39836000	1.1954810564416045
chr7	39835100	39836100	0.8568211426467319
chr7	39835200	39836200	1.2424708054883506
chr7	39835300	39836300	1.6914230129666086
chr7	39835400	39836400	1.4647863793896585
chr7	39835500	39836500	1.0154908141424863
chr7	39835600	39836600	0.6336908092718064
chr7	39835700	39836700	-0.05009551376426815
chr7	39835800	39836800	0.7144962190432158
chr7	39835900	39836900	0.8695171411385547
chr7	39836000	39837000	1.0665873804629142
chr7	39836100	39837100	1.07777388273524
chr7	39836200	39837200	0.6498203019641766
chr7	39836300	39837300	0.3691224996322497
chr7	39836400	39837400	0.4668714284134173
chr7	39836500	39837500	0.5751875993692311
chr7	39836600	39837600	0.8767288516333908
chr7	39836700	39837700	1.3783540309502031
chr7	39836800	39837800	0.5279724807346036
chr7	39836900	39837900	0.5197292858732784
chr7	39837000	39838000	-0.06679180615108445
chr7	39837100	39838100	0.4278245272912752
chr7	39837200	39838200	0.5287890586039603
chr7	39837300	39838300	0.9674538002087181
chr7	39837400	39838400	1.1812244766889999
chr7	39837500	39838500	1.2228420916167573
chr7	39837600	39838600	1.4067751731375615
chr7	39837700	39838700	1.3706636834591197
chr7	39837800	39838800	1.156885712444303
chr7	39837900	39838900	1.1369939821416852
chr7	39838000	39839000	1.7372905976016026
chr7	39838100	39839100	1.8651117862815776
chr7	39838200	39839200	1.6973239059505585
chr7	39838300	39839300	1.5029936828548092
chr7	39838400	39839400	1.334406061922658
chr7	39838500	39839500	1.4480385099694504
chr7	39838600	39839600	1.3248031403823466
chr7	39838700	39839700	1.1895274769739193
chr7	39838800	39839800	1.9105834927330656
chr7	39838900	39839900	2.4599811001328584
chr7	39839000	39840000	1.6383259124868543
chr7	39839100	39840100	1.3125656498312497
chr7	39839200	39840200	1.621193821260663
chr7	39839300	39840300	1.6354488166949923
chr7	39839400	39840400	2.0931873050392618
chr7	39839500	39840500	2.0224174802120043
chr7	39839600	39840600	2.043338792747724
chr7	39839700	39840700	2.042514308260646
chr7	39839800	39840800	1.8429383502555603
chr7	39839900	39840900	1.4798722452811035
chr7	39840000	39841000	1.9086193499662198
chr7	39840100	39841100	2.005918232198132
chr7	39840200	39841200	1.4797376873455421
chr7	39840300	39841300	1.6840390347567071
chr7	39840400	39841400	1.4679272091831037
chr7	39840500	39841500	1.0281990550522868
chr7	39840600	39841600	0.6239166874709197
chr7	39840700	39841700	1.1730112459677708
chr7	39840800	39841800	1.5177142849045684
chr7	39840900	39841900	1.763891580919486
chr7	39841000	39842000	1.444060852522156
chr7	39841100	39842100	1.1202108609120305
chr7	39841200	39842200	1.6116541316496305
chr7	39841300	39842300	1.786754644327105
chr7	39841400	39842400	1.5778733764847632
chr7	39841500	39842500	2.0573161032770417
chr7	39841600	39842600	2.2601025684055585
chr7	39841700	39842700	1.9772200382205989
chr7	39841800	39842800	1.6194367854457408
chr7	39841900	39842900	1.4473548418524005
chr7	39842000	39843000	1.9234101170792972
chr7	39842100	39843100	2.8480930062930856
chr7	39842200	39843200	2.4480993828600384
chr7	39842300	39843300	2.038182715573778
chr7	39842400	39843400	2.4725556568672675
chr7	39842500	39843500	2.1650891939427166
chr7	39842600	39843600	2.0140572888490538
chr7	39842700	39843700	1.8061029222128056
chr7	39842800	39843800	1.2051112026067978
chr7	39842900	39843900	1.1084249053870732
chr7	39843000	39844000	0.7937965932061091
chr7	39843100	39844100	-0.09093561883172063
chr7	39843200	39844200	-0.3823752659668903
chr7	39843300	39844300	0.18888136713784026
chr7	39843400	39844400	-0.13272187809419006
chr7	39843500	39844500	0.3566052750379233
chr7	39843600	39844600	0.7307667913365659
chr7	39843700	39844700	0.8344866715117968
chr7	39843800	39844800	1.0992263888635012
chr7	39843900	39844900	0.9982635524210406
chr7	39844000	39845000	1.2801874899102317
chr7	39844100	39845100	1.5145465239950275
chr7	39844200	39845200	2.2823506106665428
chr7	39844300	39845300	1.6627133388318862
chr7	39844400	39845400	1.6160987316943476
chr7	39844500	39845500	1.1118795768249408
chr7	39844600	39845600	0.8210842056001116
chr7	39844700	39845700	0.4647919378429639
chr7	39844800	39845800	0.09169219702390456
chr7	39844900	39845900	-0.004814990505070639
chr7	39845000	39846000	-0.11283434308313736
chr7	39845100	39846100	-0.8223986174395159
chr7	39845200	39846200	-1.0590949889060022
chr7	39845300	39846300	-0.8498687735020762
chr7	39845400	39846400	-0.7758891768643634
chr7	39845500	39846500	-0.7464851029983891
chr7	39845600	39846600	-0.6882694315874269
chr7	39845700	39846700	-0.4434298791888416
chr7	39845800	39846800	0.4457425658823768
chr7	39845900	39846900	0.35908926492883064
chr7	39846000	39847000	0.6559168000732416
chr7	39846100	39847100	1.4794386881658774
chr7	39846200	39847200	1.4918486236002988
chr7	39846300	39847300	1.7550952622646252
chr7	39846400	39847400	1.479274640144921
chr7	39846500	39847500	1.5906057938056155
chr7	39846600	39847600	1.4059879719197663
chr7	39846700	39847700	0.2803608748952644
chr7	39846800	39847800	-0.17732788791167234
chr7	39846900	39847900	-0.07801601053632
chr7	39847000	39848000	-0.13522834198026434
chr7	39847100	39848100	-0.19095475219660435
chr7	39847200	39848200	0.20902009592467133
chr7	39847300	39848300	0.04787942885008842
chr7	39848700	39849700	0.9749218160180532
chr7	39848800	39849800	1.0965718730787009
chr7	39848900	39849900	0.7623268365936924
chr7	39849000	39850000	1.0284505705088165
chr7	39849100	39850100	0.05351399187974388
chr7	39849200	39850200	0.3957745655655856
chr7	39849300	39850300	0.7728450989353169
chr7	39849400	39850400	0.94072659584734
chr7	39849500	39850500	1.3732886665089594
chr7	39849600	39850600	2.235910792198676
chr7	39849700	39850700	2.018686901792724
chr7	39849800	39850800	1.8669556854105636
chr7	39849900	39850900	1.67895474085235
chr7	39853800	39854800	0.2884742036853994
chr7	39853900	39854900	0.2093302474858952
chr7	39854000	39855000	0.3727286145875504
chr7	39854100	39855100	0.505107401311013
chr7	39854200	39855200	0.6904385338560588
chr7	39854300	39855300	0.851173832975294
chr7	39854400	39855400	0.930525399697914
chr7	39854500	39855500	1.7044715281291736
chr7	39854600	39855600	0.8732397674433579
chr7	39854700	39855700	1.1219196496768908
chr7	39854800	39855800	1.24502036341931
chr7	39854900	39855900	1.5585404729050043
chr7	39855000	39856000	1.3726664542233649
chr7	39855100	39856100	1.6471123618415724
chr7	39855200	39856200	1.4629229273876434
chr7	39855300	39856300	1.4353744830467767
chr7	39855400	39856400	1.4501736695491627
chr7	39855500	39856500	1.1529872150609617
chr7	39855600	39856600	1.7499042696295068
chr7	39855700	39856700	2.168718568722916
chr7	39855800	39856800	1.401912132070624
chr7	39855900	39856900	1.2670194604247047
chr7	39856000	39857000	1.8532144766877117
chr7	39856100	39857100	1.49653702754106
chr7	39856200	39857200	1.7757840055658518
chr7	39856300	39857300	1.6472951869885004
chr7	39856400	39857400	1.9496650665778967
chr7	39856500	39857500	2.3100866840516296
chr7	39856600	39857600	2.959820621159964
chr7	39857900	39858900	1.8536044907659217
chr7	39858000	39859000	1.6879976392665628
chr7	39858100	39859100	1.4352996456387557
chr7	39858200	39859200	1.0040340316320298
chr7	39858300	39859300	0.8464753614436632
chr7	39858400	39859400	1.3571096040483297
chr7	39858500	39859500	1.3924437733395358
chr7	39858600	39859600	0.9540411908282642
chr7	39858700	39859700	0.7222006981601373
chr7	39858800	39859800	0.5736305538468961
chr7	39858900	39859900	0.94140503627028
chr7	39859000	39860000	1.295543104812168
chr7	39859100	39860100	1.5547551175769063
chr7	39859200	39860200	0.8159596061647085
chr7	39859300	39860300	1.06386601495749
chr7	39859400	39860400	0.9984862482840668
chr7	39859500	39860500	1.0517444003938756
chr7	39859600	39860600	0.7425371879459194
chr7	39859700	39860700	1.1614476383968098
chr7	39859800	39860800	1.7463424020905671
chr7	39859900	39860900	1.8078694177688133
chr7	39860000	39861000	1.332102418866199
chr7	39860100	39861100	1.0604998422257936
chr7	39860200	39861200	1.1193457463383198
chr7	39860300	39861300	0.8263946314084089
chr7	39860400	39861400	0.6832515951973899
chr7	39860500	39861500	0.2616821387238184
chr7	39860600	39861600	0.4097170944120729
chr7	39860700	39861700	-0.7260703847522344
chr7	39860800	39861800	-0.6907957117944226
chr7	39860900	39861900	-0.307622624895518
chr7	39861000	39862000	-0.09343214351246901
chr7	39861100	39862100	-0.19668586828915965
chr7	39861200	39862200	0.3878781527820544
chr7	39861300	39862300	0.5944817416919678
chr7	39861400	39862400	1.0368761901196115
chr7	39861500	39862500	1.6119410129794314
chr7	39861600	39862600	1.9066343400054224
chr7	39861700	39862700	2.378370469673062
chr7	39861800	39862800	2.0926391122834818
chr7	39861900	39862900	1.5818803240888928
chr7	39862000	39863000	1.63278867963808
chr7	39865000	39866000	1.8586149055985262
chr7	39865100	39866100	2.0426372339165417
chr7	39865200	39866200	1.8967906993964563
chr7	39865300	39866300	0.8453979185497389
chr7	39865400	39866400	0.549970734885707
chr7	39865500	39866500	0.3169292902938317
chr7	39866700	39867700	3.1128064249143925
chr7	39866800	39867800	3.304304139777017
chr7	39866900	39867900	2.8171073860611116
chr7	39867000	39868000	2.8537137331476075
chr7	39867100	39868100	1.9196080467497032
chr7	39867200	39868200	1.9973087933663565
chr7	39867300	39868300	1.8146364462223017
chr7	39867400	39868400	2.2405773385620287
chr7	39867500	39868500	1.6764299891068664
chr7	39867600	39868600	2.086824282095148
chr7	39867700	39868700	2.1884185112403807
chr7	39867800	39868800	2.2294872882207173
chr7	39867900	39868900	1.9729396543119841
chr7	39868000	39869000	2.0815745467279205
chr7	39868100	39869100	2.945516866956232
chr7	39868200	39869200	2.3896019039716556
chr7	39868300	39869300	1.3924408971299629
chr7	39868400	39869400	1.2181108403587793
chr7	39868500	39869500	1.2612423920797229
chr7	39868600	39869600	1.3858926662430116
chr7	39868700	39869700	0.7482800104091842
chr7	39868800	39869800	0.7306843578446267
chr7	39868900	39869900	0.7064090919185221
chr7	39869000	39870000	0.6141920698028194
chr7	39869100	39870100	-0.11489678015959155
chr7	39869200	39870200	0.055128609517568115
chr7	39869300	39870300	0.8962286677610946
chr7	39869400	39870400	0.3475486697515766
chr7	39869500	39870500	0.3094813654512483
chr7	39869600	39870600	0.2922191668627114
chr7	39869700	39870700	0.7361715809991701
chr7	39869800	39870800	0.7749568897369735
chr7	39869900	39870900	1.1204099770847338
chr7	39870000	39871000	1.9282594662981951
chr7	39870100	39871100	1.6812504733020768
chr7	39870200	39871200	2.183599665093801
chr7	39870300	39871300	2.5230459519799133
chr7	39870400	39871400	2.6448890944439643
chr7	39870500	39871500	3.16657709190438
chr7	39870600	39871600	2.571842419218839
chr7	39870700	39871700	2.5682169354434006
chr7	39870800	39871800	2.618020698817645
chr7	39870900	39871900	2.371438334709276
chr7	39871000	39872000	1.6152723067502537
chr7	39871100	39872100	1.5477427383542557
chr7	39871200	39872200	1.2735006579584618
chr7	39871300	39872300	0.8391987842698536
chr7	39871400	39872400	0.5924623526381283
chr7	39871500	39872500	0.04898801420316933
chr7	39872000	39873000	1.3384580802842014
chr7	39872100	39873100	1.4877015146088703
chr7	39872200	39873200	1.2098546249991424
chr7	39872300	39873300	0.5961034003604402
chr7	39872400	39873400	0.8068366660898971
chr7	39872500	39873500	0.6851199885760928
chr7	39872600	39873600	0.764110351824487
chr7	39872700	39873700	1.0997349320344398
chr7	39872800	39873800	1.219563885725266
chr7	39872900	39873900	0.5642523101440612
chr7	39873000	39874000	0.8489087834672984
chr7	39873100	39874100	0.947168851061146
chr7	39873200	39874200	1.1658261263488314
chr7	39873300	39874300	1.7004383334447988
chr7	39873400	39874400	1.730217778004853
chr7	39873500	39874500	2.164014148748419
chr7	39873600	39874600	2.5267934388466786
chr7	39873700	39874700	2.2798089254301717
chr7	39873800	39874800	2.287925961722632
chr7	39873900	39874900	2.6075312675221936
chr7	39874000	39875000	2.31792474930129
chr7	39874100	39875100	2.0671910554961976
chr7	39874200	39875200	1.9239721812600925
chr7	39874300	39875300	2.0408270481452573
chr7	39874400	39875400	2.024579600030711
chr7	39874500	39875500	1.8034451945937884
chr7	39874600	39875600	0.9361875547091336
chr7	39874700	39875700	1.057635697439377
chr7	39874800	39875800	0.6681925797266103
chr7	39874900	39875900	0.867757457313412
chr7	39875000	39876000	0.6101580772875171
chr7	39875100	39876100	1.298186221898331
chr7	39875200	39876200	1.2058557582721925
chr7	39875300	39876300	0.9325634839208108
chr7	39875400	39876400	0.7485598093014191
chr7	39875500	39876500	1.2031571401934529
chr7	39875600	39876600	1.0843860133292351
chr7	39875700	39876700	1.9140908997697288
chr7	39875800	39876800	2.07671238974639
chr7	39875900	39876900	1.9287247272557109
chr7	39876000	39877000	2.564760497432994
chr7	39876100	39877100	2.182638970253149
chr7	39876200	39877200	2.550308706464535
chr7	39876300	39877300	2.451311991371324
chr7	39876400	39877400	2.102790251691035
chr7	39876500	39877500	1.4579397735127717
chr7	39876600	39877600	1.5988322486635214
chr7	39876700	39877700	0.5590382515386842
chr7	39876800	39877800	-0.03545567328846901
chr7	39876900	39877900	0.4397666716582059
chr7	39877000	39878000	-0.32575299532966345
chr7	39877100	39878100	0.5165334216806304
chr7	39877200	39878200	0.6272143220797715
chr7	39877300	39878300	1.658093046248615
chr7	39877400	39878400	1.8391771456418644
chr7	39877500	39878500	2.187368742565076
chr7	39877600	39878600	1.8269100223000967
chr7	39877700	39878700	2.324380567444524
chr7	39877800	39878800	3.0255043954722165
chr7	39877900	39878900	2.6205104186408947
chr7	39878000	39879000	2.8282696804126335
chr7	39878100	39879100	1.734139178222585
chr7	39878200	39879200	1.2923942531834425
chr7	39878300	39879300	1.0942968437746965
chr7	39878400	39879400	1.2084686846664323
chr7	39878500	39879500	1.5599777738307712
chr7	39878600	39879600	1.8351867843282508
chr7	39878700	39879700	1.7945099064083114
chr7	39878800	39879800	1.7366027030019495
chr7	39878900	39879900	2.3749977304622747
chr7	39879300	39880300	2.1853100905065497
chr7	39879500	39880500	2.8342640496758933
chr7	39879600	39880600	2.8906861026852058
chr7	39879900	39880900	1.97663662410654
chr7	39880000	39881000	1.976971293103203
chr7	39880100	39881100	2.0588089617405934
chr7	39880200	39881200	1.8858947216735968
chr7	39880300	39881300	2.3436951695979618
chr7	39880400	39881400	1.6928173341276564
chr7	39882000	39883000	-0.10339888947003506
chr7	39882100	39883100	-0.20332782496996515
chr7	39882200	39883200	-0.13279232957987386
chr7	39884400	39885400	0.8063608588594543
chr7	39884500	39885500	1.4715177535893569
chr7	39885200	39886200	2.5733594472275123
chr7	39885300	39886300	2.1138545555373827
chr7	39885400	39886400	1.9145965999908083
chr7	39885500	39886500	2.1344818636118714
chr7	39885600	39886600	1.886306923591151
chr7	39885700	39886700	1.6436969134950472
chr7	39885800	39886800	1.1905552872690084
chr7	39885900	39886900	0.8560761044769569
chr7	39886000	39887000	1.0500386516944558
chr7	39886100	39887100	0.810863411081014
chr7	39886200	39887200	1.2517983074353052
chr7	39886300	39887300	1.378718586466776
chr7	39886400	39887400	2.1042484242009056
chr7	39886500	39887500	1.2899736072264532
chr7	39886600	39887600	1.1256267413690908
chr7	39886700	39887700	0.7421199256726303
chr7	39886800	39887800	-0.16424764844028833
chr7	39886900	39887900	0.2335303984253221
chr7	39887000	39888000	-0.4139733481743865
chr7	39887100	39888100	-0.5318624126047178
chr7	39887200	39888200	-0.7971940044177988
chr7	39887300	39888300	-0.2526539069488846
chr7	39887400	39888400	-0.2117547440541849
chr7	39887500	39888500	0.07241831325679716
chr7	39887600	39888600	0.050214471277667865
chr7	39887700	39888700	0.02128657552200298
chr7	39887800	39888800	0.7025787943079385
chr7	39887900	39888900	0.31082304573725145
chr7	39888000	39889000	0.6166129255944309
chr7	39888100	39889100	0.9552503832190768
chr7	39888200	39889200	1.3284986535193621
chr7	39888300	39889300	0.7657591626549538
chr7	39888400	39889400	0.5523396175490028
chr7	39888500	39889500	0.6673235390986736
chr7	39888600	39889600	0.6048700126226801
chr7	39888700	39889700	0.7374728843472017
chr7	39888800	39889800	0.6382790878398169
chr7	39888900	39889900	0.2101904261361721
chr7	39889000	39890000	0.6893977070067432
chr7	39889100	39890100	0.7518187226517794
chr7	39889200	39890200	0.4000213982292577
chr7	39889300	39890300	0.38568505559587385
chr7	39889400	39890400	0.2281033715015751
chr7	39889500	39890500	0.05185988541965456
chr7	39889600	39890600	0.3145787648924809
chr7	39889700	39890700	0.32347605510238714
chr7	39890500	39891500	1.4957520517675265
chr7	39890600	39891600	1.5063476571023882
chr7	39890700	39891700	1.7550004435433502
chr7	39890800	39891800	1.6908251951518043
chr7	39890900	39891900	1.4698728742648657
chr7	39891000	39892000	1.7194851577790977
chr7	39891100	39892100	2.171091151217612
chr7	39891200	39892200	1.9968889336233344
chr7	39891300	39892300	0.6762024325620108
chr7	39891400	39892400	1.141776912626784
chr7	39891500	39892500	1.2778796607181255
chr7	39891600	39892600	1.7729889006043933
chr7	39891700	39892700	1.13071148301595
chr7	39891800	39892800	1.6016996181663516
chr7	39891900	39892900	1.8944167690174507
chr7	39892000	39893000	1.7051675694434083
chr7	39892100	39893100	1.0600271459069728
chr7	39892200	39893200	1.1189156571143113
chr7	39892300	39893300	1.5955218744170527
chr7	39892400	39893400	1.3394704832853208
chr7	39892500	39893500	1.4299638555033538
chr7	39892600	39893600	1.2697266559578957
chr7	39892700	39893700	1.6365881115245224
chr7	39892800	39893800	1.4384553301601497
chr7	39892900	39893900	1.8180597183143472
chr7	39893000	39894000	2.164586797292853
chr7	39893100	39894100	2.1974155004037725
chr7	39893200	39894200	1.726005126022028
chr7	39893300	39894300	2.2021926911749907
chr7	39893400	39894400	2.7934380510765213
chr7	39893500	39894500	1.8219323036301405
chr7	39893600	39894600	1.7770140581377345
chr7	39893700	39894700	2.255855266621924
chr7	39893800	39894800	1.9011918189259631
chr7	39893900	39894900	1.2919730140689203
chr7	39894000	39895000	0.8753263266170621
chr7	39894100	39895100	1.1535434836496894
chr7	39894200	39895200	1.6306290974327995
chr7	39894300	39895300	1.3449206618238672
chr7	39894400	39895400	0.4428956967961701
chr7	39894500	39895500	1.4797551557921391
chr7	39895800	39896800	-1.9673085771257568
chr7	39895900	39896900	-1.5370455585588831
chr7	39896000	39897000	-0.9894614304360608
chr7	39896100	39897100	-0.4462541294848864
chr7	39896200	39897200	-0.4052359986178238
chr7	39896300	39897300	0.2957309124477948
chr7	39896400	39897400	0.11918808565656053
chr7	39896500	39897500	-0.10831214147159966
chr7	39896600	39897600	-0.6708560096537615
chr7	39896700	39897700	-0.1461417080290904
chr7	39896800	39897800	0.06526633740971266
chr7	39896900	39897900	-0.04717617343421987
chr7	39897000	39898000	-0.49875957010878225
chr7	39897100	39898100	-0.8946999619612032
chr7	39897200	39898200	-0.8404201570431586
chr7	39897800	39898800	-0.1904270726822023
chr7	39897900	39898900	0.3337089673494774
chr7	39898000	39899000	0.8082174002087491
chr7	39898100	39899100	0.8627248534637043
chr7	39898200	39899200	1.2585835554981155
chr7	39898300	39899300	1.7019536643138689
chr7	39898400	39899400	1.6604559547571311
chr7	39898500	39899500	2.192892709212206
chr7	39898600	39899600	1.4782999346623962
chr7	39898700	39899700	1.8975434683378565
chr7	39898800	39899800	2.3123160589926397
chr7	39898900	39899900	1.8315246715595197
chr7	39899000	39900000	1.4059328481312765
chr7	39899100	39900100	1.2585819851466462
chr7	39899200	39900200	0.9149453580443668
chr7	39899300	39900300	0.4782590845509029
chr7	39899400	39900400	0.6574578265301402
chr7	39899500	39900500	0.5112740638621385
chr7	39899600	39900600	1.0544558511425175
chr7	39899700	39900700	1.5422211583180012
chr7	39899800	39900800	1.813830875797192
chr7	39899900	39900900	2.4740615631486813
chr7	39900000	39901000	2.5484238574930833
chr7	39900100	39901100	2.967831898921573
chr7	39900200	39901200	3.3472849541790746
chr7	39900300	39901300	3.1012522650810017
chr7	39900400	39901400	3.418865512284804
chr7	39900500	39901500	3.3777852947377123
chr7	39900600	39901600	3.09433690860146
chr7	39900700	39901700	3.1492240212204123
chr7	39900800	39901800	3.0624790046827046
chr7	39900900	39901900	3.0262860242338894
chr7	39901000	39902000	3.3226723769454534
chr7	39901100	39902100	3.1917129610015067
chr7	39901200	39902200	3.006337169159422
chr7	39902800	39903800	1.521913358998966
chr7	39902900	39903900	1.4590155539545109
chr7	39903000	39904000	1.1505145947045705
chr7	39903100	39904100	1.4610951007879265
chr7	39903200	39904200	0.8407447039267466
chr7	39903300	39904300	0.4762776387223688
chr7	39903400	39904400	1.1542034330438178
chr7	39903500	39904500	0.2280850964201585
chr7	39903600	39904600	0.13253646806767966
chr7	39903700	39904700	0.2211776473677304
chr7	39903800	39904800	0.3139122691034483
chr7	39903900	39904900	0.5142390878029932
chr7	39904000	39905000	0.7931435022923561
chr7	39904100	39905100	0.8155944345598393
chr7	39904200	39905200	1.3264686441478446
chr7	39905300	39906300	-0.9651721973619226
chr7	39905400	39906400	-0.3539674550229662
chr7	39905500	39906500	-0.5834528691816677
chr7	39905600	39906600	-0.20423306129503505
chr7	39905700	39906700	-0.3896177087737746
chr7	39905800	39906800	-0.3987965059373646
chr7	39905900	39906900	-0.6849793917072211
chr7	39906000	39907000	0.009468571182364289
chr7	39906100	39907100	0.8835021503274307
chr7	39906200	39907200	0.8169926535840453
chr7	39906300	39907300	0.272230318972847
chr7	39906400	39907400	0.000624644078762018
chr7	39906500	39907500	-0.07910946663233302
chr7	39906600	39907600	0.02192996912431543
chr7	39906700	39907700	-0.08461523140897251
chr7	39906800	39907800	-0.21664770691443208
chr7	39906900	39907900	0.7429105644237788
chr7	39907000	39908000	0.028479255451494004
chr7	39907100	39908100	-1.2399294366581133
chr7	39907200	39908200	-1.3632138263541955
chr7	39907300	39908300	-0.8780093624280113
chr7	39907400	39908400	-0.9401069270430106
chr7	39907500	39908500	-0.7618868611833037
chr7	39907600	39908600	-1.0113828768501958
chr7	39907700	39908700	-0.8941566141874179
chr7	39908900	39909900	1.465440536040291
chr7	39909000	39910000	1.7183234193877022
chr7	39909100	39910100	2.0275818951410365
chr7	39909200	39910200	1.409708798298465
chr7	39909300	39910300	2.0069791241883377
chr7	39909400	39910400	1.7938594225117896
chr7	39909500	39910500	1.262182542390598
chr7	39909600	39910600	0.9440812999987932
chr7	39909700	39910700	1.2359274391019357
chr7	39909800	39910800	1.827418950563376
chr7	39909900	39910900	1.4095239504315569
chr7	39910000	39911000	1.0435427062276454
chr7	39910100	39911100	1.237436351630432
chr7	39910200	39911200	1.9753051358741005
chr7	39910300	39911300	1.4428820098727309
chr7	39910400	39911400	1.1919050784370329
chr7	39910500	39911500	1.0615693445932763
chr7	39910600	39911600	0.4513442181492267
chr7	39910700	39911700	0.8052587041484208
chr7	39910800	39911800	0.6138547122297295
chr7	39910900	39911900	0.5326299057257373
chr7	39911000	39912000	0.6428045885143777
chr7	39911100	39912100	0.0537346105508534
chr7	39911200	39912200	-0.4244018781289393
chr7	39911300	39912300	-0.7315546862735643
chr7	39911400	39912400	-0.3198350675759933
chr7	39911500	39912500	-0.03263140101180804
chr7	39911600	39912600	0.5790326138098029
chr7	39911700	39912700	0.26083158641217263
chr7	39911800	39912800	-0.2737527495673845
chr7	39911900	39912900	-0.1088177107303856
chr7	39913100	39914100	0.6571449792689711
chr7	39913200	39914200	-0.0807479488789566
chr7	39913300	39914300	0.5221753134965917
chr7	39913400	39914400	0.3304003361079553
chr7	39913500	39914500	-0.033720060180981545
chr7	39913600	39914600	0.38676794492301536
chr7	39913700	39914700	0.31524150706493226
chr7	39913800	39914800	0.7129424944040986
chr7	39913900	39914900	0.8264734184296257
chr7	39914000	39915000	0.9383089484970571
chr7	39914100	39915100	0.8791699532634553
chr7	39914200	39915200	1.952431370082193
chr7	39914300	39915300	2.12772968478679
chr7	39914400	39915400	1.5532364132174252
chr7	39914500	39915500	2.113914084260453
chr7	39914600	39915600	2.6024011484740357
chr7	39915900	39916900	0.8916974585271873
chr7	39916800	39917800	1.454057878437971
chr7	39916900	39917900	1.7113364398398685
chr7	39917000	39918000	2.066030715372464
chr7	39917100	39918100	2.2159458190945664
chr7	39917200	39918200	2.2861879311263573
chr7	39917300	39918300	2.3495070631053263
chr7	39917400	39918400	2.3043713007001747
chr7	39917500	39918500	2.5686019475462407
chr7	39917600	39918600	2.643904593864108
chr7	39917700	39918700	2.329514794151237
chr7	39917800	39918800	2.1100232045963963
chr7	39917900	39918900	1.9093756955252024
chr7	39918000	39919000	1.5708617069271247
chr7	39918100	39919100	1.7071779322333884
chr7	39918200	39919200	1.7222366056117024
chr7	39918300	39919300	1.8922131738520087
chr7	39918400	39919400	1.9823693165920573
chr7	39918500	39919500	1.6016241505933742
chr7	39918600	39919600	1.267957386693214
chr7	39918700	39919700	1.3828821746124655
chr7	39918800	39919800	0.8970251217011307
chr7	39918900	39919900	0.7211930721835411
chr7	39919000	39920000	0.7820970217354027
chr7	39919100	39920100	-0.17415416660672542
chr7	39919200	39920200	-0.6398208440279705
chr7	39919300	39920300	-0.9746907729824604
chr7	39919400	39920400	-0.7789244321791079
chr7	39919500	39920500	-0.2588276883267853
chr7	39920600	39921600	0.1017002243988492
chr7	39920700	39921700	0.2616108713571172
chr7	39920800	39921800	0.06710161907347048
chr7	39920900	39921900	0.008970159257041208
chr7	39921000	39922000	-0.07643529984006428
chr7	39921100	39922100	0.09532836832471846
chr7	39921200	39922200	-0.2856367471035607
chr7	39921300	39922300	-0.4932612895920634
chr7	39921400	39922400	-0.3204942514133498
chr7	39921500	39922500	0.043695984296077205
chr7	39921600	39922600	0.4817129174710289
chr7	39921700	39922700	0.3973264452288556
chr7	39921800	39922800	1.1705023846973457
chr7	39921900	39922900	0.9603201136150084
chr7	39922000	39923000	1.1567768773337004
chr7	39922100	39923100	0.7778277005447858
chr7	39922200	39923200	0.31892767701874364
chr7	39922300	39923300	0.4055703488709643
chr7	39922400	39923400	-0.12135744270220325
chr7	39922500	39923500	-0.26982187007724845
chr7	39922600	39923600	0.09713875190553399
chr7	39922700	39923700	-0.10940369064445274
chr7	39922800	39923800	-0.3330949054550765
chr7	39922900	39923900	0.32625973345800857
chr7	39923000	39924000	0.4903412795082476
chr7	39923100	39924100	0.8269311694383207
chr7	39923200	39924200	0.9774461601000471
chr7	39923300	39924300	0.9989750527470956
chr7	39923400	39924400	1.28240561889089
chr7	39923500	39924500	1.495430375724779
chr7	39923600	39924600	1.2939455983146504
chr7	39923700	39924700	1.365861070612603
chr7	39925700	39926700	0.8635394146497529
chr7	39925800	39926800	0.9916799440738788
chr7	39930600	39931600	0.18726336229702728
chr7	39930700	39931700	0.13341090695220165
chr7	39930800	39931800	-0.11557720772973153
chr7	39930900	39931900	0.2670456286882516
chr7	39931000	39932000	-0.21615469933940096
chr7	39931100	39932100	-0.5249388803052502
chr7	39931200	39932200	0.4969899223015502
chr7	39931300	39932300	0.6275380712557231
chr7	39931400	39932400	1.0360022938323548
chr7	39931500	39932500	1.0372744079441212
chr7	39931600	39932600	0.9130147781086438
chr7	39931700	39932700	0.9738337127636116
chr7	39931800	39932800	1.086484623515649
chr7	39931900	39932900	0.8831150330183812
chr7	39932000	39933000	1.3706254545499195
chr7	39932100	39933100	0.9018187073726875
chr7	39932200	39933200	0.9048074026565852
chr7	39932300	39933300	1.0249420314769595
chr7	39932400	39933400	0.7306924982827628
chr7	39932500	39933500	1.195101270130507
chr7	39932600	39933600	0.9427164886917796
chr7	39932700	39933700	1.090853760004448
chr7	39932800	39933800	1.5303082364786988
chr7	39932900	39933900	1.0118001461528496
chr7	39933000	39934000	0.8697691908146151
chr7	39933100	39934100	1.5620216543168488
chr7	39933200	39934200	1.1252664714943312
chr7	39933300	39934300	1.0328284197245428
chr7	39933400	39934400	1.1751239008946193
chr7	39933500	39934500	1.134482909956377
chr7	39933600	39934600	1.6108486038200285
chr7	39933700	39934700	1.5002657120786511
chr7	39933800	39934800	1.066382049145629
chr7	39933900	39934900	1.4089516993677031
chr7	39934000	39935000	1.6391690225476705
chr7	39934100	39935100	1.6207641361694007
chr7	39934200	39935200	1.9712419897573727
chr7	39934300	39935300	1.884807789815048
chr7	39934400	39935400	1.958067925410136
chr7	39934500	39935500	1.6932102159515574
chr7	39934600	39935600	1.52424534551474
chr7	39934700	39935700	1.1775730313862427
chr7	39934800	39935800	1.1518180710270256
chr7	39934900	39935900	0.9610215842659844
chr7	39935000	39936000	0.8208202872670456
chr7	39935100	39936100	0.5856721906556942
chr7	39935200	39936200	0.971894984730124
chr7	39935300	39936300	1.2459968347598231
chr7	39935400	39936400	1.16027653436113
chr7	39935500	39936500	1.5453594550714698
chr7	39935600	39936600	1.251587832355989
chr7	39935700	39936700	1.7852989128871661
chr7	39936800	39937800	1.4221185863386878
chr7	39936900	39937900	1.35667878157082
chr7	39937000	39938000	1.5766825791028478
chr7	39937100	39938100	1.592108526203397
chr7	39937200	39938200	1.154490329606657
chr7	39937300	39938300	1.7766377925708428
chr7	39937400	39938400	1.5393392478613184
chr7	39937500	39938500	0.9059937613010336
chr7	39937600	39938600	0.3633921963891434
chr7	39937700	39938700	0.8520492304330242
chr7	39937800	39938800	1.2058992057239653
chr7	39940500	39941500	0.4274222121784343
chr7	39940600	39941600	1.0126028327485184
chr7	39940700	39941700	1.1543870270242522
chr7	39940800	39941800	1.243963194411159
chr7	39940900	39941900	0.8376922056733695
chr7	39941000	39942000	1.1006711958528397
chr7	39941100	39942100	1.5278920105781142
chr7	39941700	39942700	-0.2332805622558637
chr7	39942200	39943200	1.0174878409736856
chr7	39942300	39943300	1.0258139771755963
chr7	39942400	39943400	1.7613415317568542
chr7	39942500	39943500	2.1745517794840867
chr7	39942600	39943600	2.531789322742476
chr7	39942700	39943700	2.1103776981347053
chr7	39942800	39943800	1.5472854375668466
chr7	39942900	39943900	0.960196914406178
chr7	39943000	39944000	0.7755344083747739
chr7	39943100	39944100	0.4696689558826051
chr7	39944300	39945300	1.5760607499341233
chr7	39944400	39945400	2.13316360173819
chr7	39944500	39945500	1.9534731458767631
chr7	39944600	39945600	1.9791698932625008
chr7	39944700	39945700	1.9653225246460293
chr7	39944800	39945800	1.6110525133568334
chr7	39944900	39945900	1.7788809630995683
chr7	39945000	39946000	1.8290034840673146
chr7	39945100	39946100	2.3506638788100767
chr7	39945200	39946200	2.0348135539526457
chr7	39945300	39946300	2.149551779048824
chr7	39945400	39946400	1.763507248105932
chr7	39945500	39946500	2.0614164418801137
chr7	39945600	39946600	2.0377801287474817
chr7	39945700	39946700	1.740110756424861
chr7	39945800	39946800	2.2403436394054337
chr7	39945900	39946900	1.4318540246177491
chr7	39946000	39947000	0.7823807057792587
chr7	39946100	39947100	0.6236169299314348
chr7	39946200	39947200	0.3437568797377801
chr7	39946300	39947300	0.05238931020218385
chr7	39946400	39947400	-0.7578511971529504
chr7	39946500	39947500	-0.6067901071007109
chr7	39946600	39947600	-0.20152352430055226
chr7	39946700	39947700	0.3202078324480916
chr7	39946800	39947800	0.002414049228652109
chr7	39946900	39947900	-0.12140783577603124
chr7	39947000	39948000	-0.39255610410960445
chr7	39947100	39948100	-0.6867030953361596
chr7	39947200	39948200	-0.9479821810362656
chr7	39947300	39948300	-0.6690208146610229
chr7	39947400	39948400	-0.12823789933640148
chr7	39947500	39948500	-0.6938963372711079
chr7	39947600	39948600	-1.2825460380006524
chr7	39947700	39948700	-1.4307481131613444
chr7	39947800	39948800	-1.532324808081453
chr7	39947900	39948900	-1.437216911475654
chr7	39948000	39949000	-1.359829952422408
chr7	39948100	39949100	-0.5238946643108964
chr7	39948200	39949200	-0.023999416857013255
chr7	39948300	39949300	-0.34779460959860764
chr7	39948400	39949400	-0.05478890542412152
chr7	39948500	39949500	0.5953082181502063
chr7	39948600	39949600	-0.04687696070253762
chr7	39948700	39949700	-2.514719609044949
chr7	39948800	39949800	-4.516763391257999
chr7	39948900	39949900	-6.3885085791944505
chr7	39949000	39950000	-5.720822678033116
chr7	39949100	39950100	-4.86930113897608
chr7	39949200	39950200	-4.240621125485078
chr7	39949300	39950300	-3.969550151483889
chr7	39949400	39950400	-3.806151808930998
chr7	39949500	39950500	-2.9083842699270828
chr7	39949600	39950600	-2.880141762615924
chr7	39949700	39950700	-1.4679926766829476
chr7	39949800	39950800	-0.7742127792620676
chr7	39949900	39950900	0.206186258679774
chr7	39950000	39951000	1.200674164177268
chr7	39950100	39951100	0.6853758377928209
chr7	39950200	39951200	0.33142273978923953
chr7	39950300	39951300	0.9433413659646304
chr7	39950400	39951400	1.2755804154114234
chr7	39950500	39951500	0.9638066127774366
chr7	39950600	39951600	1.282386039165294
chr7	39950700	39951700	1.3510520649324425
chr7	39950800	39951800	2.136000982057791
chr7	39950900	39951900	2.910656648070291
chr7	39951000	39952000	1.9683291252255215
chr7	39951100	39952100	1.7204993942395737
chr7	39951200	39952200	1.4541274161286974
chr7	39951300	39952300	0.6605317381299489
chr7	39951400	39952400	0.1815701270116158
chr7	39951500	39952500	-0.7871699762963716
chr7	39951600	39952600	-1.3397567727588338
chr7	39951700	39952700	-2.1584188354894662
chr7	39951800	39952800	-3.4137029903857794
chr7	39951900	39952900	-4.863743331523266
chr7	39952000	39953000	-4.737414702513375
chr7	39952100	39953100	-4.355129757409041
chr7	39952200	39953200	-3.9751399970433
chr7	39952300	39953300	-3.3511099106046003
chr7	39952400	39953400	-3.2147401683014776
chr7	39952500	39953500	-2.935628779563485
chr7	39952600	39953600	-2.3404017163479685
chr7	39952700	39953700	-2.6953969493541865
chr7	39952800	39953800	-2.848601234528356
chr7	39952900	39953900	-2.4713210925621403
chr7	39953000	39954000	-2.4270923500728507
chr7	39953100	39954100	-2.645554269708005
chr7	39953200	39954200	-2.7521385880580307
chr7	39953300	39954300	-2.4948631813211017
chr7	39953400	39954400	-2.1017376623146813
chr7	39953500	39954500	-1.6624688414675255
chr7	39953600	39954600	-1.9633253246660485
chr7	39953700	39954700	-1.2639171021069693
chr7	39953800	39954800	-0.7366843847170308
chr7	39953900	39954900	-0.4279372951020837
chr7	39954000	39955000	-0.35712678074993454
chr7	39954100	39955100	-0.5416346639995268
chr7	39954200	39955200	0.10812151555349027
chr7	39954300	39955300	0.2233686185086055
chr7	39954400	39955400	-0.2325135667327768
chr7	39954500	39955500	0.031920486029324034
chr7	39954600	39955600	0.10705902680527853
chr7	39954700	39955700	0.5733061043509502
chr7	39954800	39955800	-0.004534131767538484
chr7	39954900	39955900	0.0906970342327696
chr7	39955000	39956000	-0.2730808249946377
chr7	39955100	39956100	-0.3422694892033097
chr7	39955200	39956200	-1.0932991118678763
chr7	39955300	39956300	-1.1008296692188213
chr7	39955400	39956400	-0.9497856183872502
chr7	39955500	39956500	-1.5435483065683515
chr7	39955600	39956600	-1.0444783120472716
chr7	39955700	39956700	-1.8961990067914123
chr7	39955800	39956800	-0.7850985696772561
chr7	39955900	39956900	-1.2941917527214764
chr7	39956000	39957000	-1.7525051370443123
chr7	39956100	39957100	-1.5696473774477846
chr7	39956200	39957200	-0.8556378382009192
chr7	39956300	39957300	-1.4023862134994
chr7	39956900	39957900	-2.4132599707946816
chr7	39957000	39958000	-2.0629633312560376
chr7	39957200	39958200	-2.305361858747994
chr7	39957300	39958300	-2.1106199410360444
chr7	39957400	39958400	-2.0983837717816884
chr7	39957500	39958500	-1.969718730527433
chr7	39957600	39958600	-1.846834431329439
chr7	39957700	39958700	-1.6336396380168139
chr7	39957800	39958800	-1.643899515888116
chr7	39957900	39958900	-1.6231771663324368
chr7	39958000	39959000	-1.629101230910462
chr7	39958100	39959100	-1.9763889073765344
chr7	39958200	39959200	-1.5921521729365382
chr7	39958300	39959300	-1.5220519989235055
chr7	39958400	39959400	-1.1528767182835096
chr7	39958500	39959500	-0.20660879034878965
chr7	39958700	39959700	0.16095709103128805
chr7	39960200	39961200	-0.18201900004559587
chr7	39960300	39961300	0.37919211493062055
chr7	39960400	39961400	0.2724012367209377
chr7	39960500	39961500	-0.8502794146441235
chr7	39960600	39961600	-1.6985412787777832
chr7	39960700	39961700	-2.342886069998925
chr7	39960800	39961800	-3.2388177680565846
chr7	39960900	39961900	-3.628867370692205
chr7	39961000	39962000	-3.7792781556781216
chr7	39961100	39962100	-3.925604179772725
chr7	39961200	39962200	-4.875192242087852
chr7	39961300	39962300	-5.697087465520456
chr7	39961400	39962400	-6.548989493653368
chr7	39961500	39962500	-5.897889126083014
chr7	39961600	39962600	-5.694924057528462
chr7	39961700	39962700	-5.050219725361706
chr7	39961800	39962800	-3.8138693019219416
chr7	39961900	39962900	-4.613513785189926
chr7	39962000	39963000	-3.606186624005925
chr7	39962100	39963100	-3.452204054819464
chr7	39962200	39963200	-4.117202883729802
chr7	39962300	39963300	-4.467619184135729
chr7	39962400	39963400	-4.548849570455161
chr7	39962500	39963500	-4.561668586541451
chr7	39962600	39963600	-4.5136297653782975
chr7	39962700	39963700	-5.313752802817131
chr7	39962800	39963800	-4.920267827678821
chr7	39962900	39963900	-3.665260577680903
chr7	39963000	39964000	-4.471451714138029
chr7	39963100	39964100	-4.71843351330035
chr7	39963200	39964200	-4.334373413645944
chr7	39963300	39964300	-4.540524995538365
chr7	39963400	39964400	-4.232710590378654
chr7	39963500	39964500	-3.0182204610664787
chr7	39964600	39965600	-4.993476021338563
chr7	39964700	39965700	-5.56813874568362
chr7	39964800	39965800	-5.7848628310775005
chr7	39964900	39965900	-6.692441974825381
chr7	39965000	39966000	-7.430878313379324
chr7	39965100	39966100	-5.906157004635933
chr7	39965200	39966200	-4.870449155210603
chr7	39965300	39966300	-4.2857741576157995
chr7	39965400	39966400	-3.7234277885072977
chr7	39965500	39966500	-3.3934135642726675
chr7	39965600	39966600	-3.099525124846747
chr7	39965700	39966700	-2.849279948582275
chr7	39965800	39966800	-2.8541562436376533
chr7	39965900	39966900	-2.3921488523687566
chr7	39966000	39967000	-1.2319982096463071
chr7	39966100	39967100	-1.2467766976376176
chr7	39966200	39967200	-1.2219327870487182
chr7	39966300	39967300	-0.4043437739667379
chr7	39966400	39967400	-0.17155782575226147
chr7	39966500	39967500	-0.1214860873466104
chr7	39966600	39967600	-0.1825725031088349
chr7	39966700	39967700	0.11952820960158884
chr7	39966800	39967800	0.1880085060740133
chr7	39966900	39967900	1.0496931596919965
chr7	39967000	39968000	0.8839247846218048
chr7	39967100	39968100	0.07963364268721597
chr7	39967200	39968200	-0.430912232394503
chr7	39967300	39968300	-1.1923385732559693
chr7	39967400	39968400	-2.1306448442450687
chr7	39967500	39968500	-2.1786172361992064
chr7	39967600	39968600	-2.568853572959585
chr7	39967700	39968700	-2.8982279759792218
chr7	39967800	39968800	-3.2627499626639063
chr7	39967900	39968900	-4.556012778840416
chr7	39968000	39969000	-4.025134472439191
chr7	39968100	39969100	-4.14321057055687
chr7	39968200	39969200	-3.3423181501308914
chr7	39968300	39969300	-3.4247955859802444
chr7	39968400	39969400	-2.6249657274349265
chr7	39968500	39969500	-2.5330738953314222
chr7	39968600	39969600	-1.7399614352469173
chr7	39968700	39969700	-1.4475583127490783
chr7	39968800	39969800	-1.040618503316202
chr7	39968900	39969900	-0.6683938559932668
chr7	39969000	39970000	-1.0458261493172067
chr7	39969100	39970100	0.4620182611691289
chr7	39970100	39971100	-1.2921936472471638
chr7	39970200	39971200	-2.5664580078706787
chr7	39970300	39971300	-2.6956166975938443
chr7	39970400	39971400	-2.0718310337623183
chr7	39970500	39971500	-1.1488071436420575
chr7	39970600	39971600	-0.17865913773279146
chr7	39970700	39971700	-0.31988690485183874
chr7	39970800	39971800	-0.3531413797355831
chr7	39970900	39971900	-0.1824356789600054
chr7	39971000	39972000	-0.16200148979467213
chr7	39972400	39973400	-1.0517260163096636
chr7	39972500	39973500	-1.8126356691746002
chr7	39972600	39973600	-1.3485682911016783
chr7	39972700	39973700	-0.8871325768362183
chr7	39972800	39973800	-1.2209231332811594
chr7	39972900	39973900	-1.3634372056611117
chr7	39973000	39974000	-0.9046683273359722
chr7	39973100	39974100	-1.2106399706962538
chr7	39973200	39974200	-1.3415026637023435
chr7	39973300	39974300	-0.9426514008443848
chr7	39973400	39974400	-0.8320646325373584
chr7	39973500	39974500	-0.14012705613818166
chr7	39974600	39975600	-1.0624895828317609
chr7	39974700	39975700	-0.9104252109446228
chr7	39974800	39975800	-1.0298830002358967
chr7	39974900	39975900	-0.9050845329318992
chr7	39975000	39976000	-1.1121380806475472
chr7	39975100	39976100	-0.18543772931540006
chr7	39975200	39976200	-0.04999090815442638
chr7	39976400	39977400	-0.6362830179927546
chr7	39976500	39977500	0.09922868750286344
chr7	39976600	39977600	0.4983919719017751
chr7	39976700	39977700	0.5481133358802669
chr7	39976800	39977800	0.3706810325617141
chr7	39976900	39977900	-0.1653504916275439
chr7	39977000	39978000	0.05029073612042066
chr7	39977100	39978100	-0.12116686702442114
chr7	39977200	39978200	1.2192922042679692
chr7	39977300	39978300	0.473349340380268
chr7	39977400	39978400	1.2913313478644652
chr7	39977500	39978500	0.3702374644724857
chr7	39977600	39978600	0.12868420779129278
chr7	39977700	39978700	0.2628372120827956
chr7	39977800	39978800	0.12179394717086535
chr7	39977900	39978900	0.7941413387003649
chr7	39978000	39979000	0.7739756744863373
chr7	39978100	39979100	0.9839581678296582
chr7	39978200	39979200	0.4738433304170962
chr7	39978300	39979300	0.8241274789915293
chr7	39978400	39979400	0.3766641372901818
chr7	39978500	39979500	0.8324413378250963
chr7	39978600	39979600	0.9997342094315964
chr7	39978700	39979700	1.147439014841226
chr7	39978800	39979800	1.5009231182777616
chr7	39978900	39979900	0.7182065799402115
chr7	39979000	39980000	-0.13606361897577318
chr7	39979100	39980100	-0.4380164515712536
chr7	39979200	39980200	-0.2187747326143742
chr7	39979300	39980300	0.01996620346934761
chr7	39979400	39980400	-0.014683585298424938
chr7	39979500	39980500	-0.1951020360958882
chr7	39979600	39980600	-0.1934516487099491
chr7	39979700	39980700	-0.5736733751575492
chr7	39979800	39980800	-0.8030493649987263
chr7	39979900	39980900	-0.3127850338151334
chr7	39980000	39981000	0.4152577958151156
chr7	39980100	39981100	0.4092105866453314
chr7	39980200	39981200	0.045212173649428616
chr7	39980300	39981300	-0.15299173806577782
chr7	39980400	39981400	-0.19623559026595505
chr7	39980500	39981500	0.108745370136643
chr7	39980600	39981600	-0.15292867220301726
chr7	39980700	39981700	-0.08387322939242063
chr7	39980800	39981800	0.08319326959932016
chr7	39980900	39981900	0.15755741853895958
chr7	39982200	39983200	-3.8844293871937112
chr7	39982300	39983300	-4.37007390377867
chr7	39982400	39983400	-4.880059386972473
chr7	39982500	39983500	-5.2317769610306994
chr7	39982600	39983600	-5.321727785109179
chr7	39982700	39983700	-5.456548975706166
chr7	39982800	39983800	-4.914423325389497
chr7	39982900	39983900	-4.0609272300891925
chr7	39983000	39984000	-3.2478638889092277
chr7	39983100	39984100	-3.790068829673721
chr7	39983200	39984200	-3.306473270113588
chr7	39983300	39984300	-2.8055263201811944
chr7	39983400	39984400	-2.6088863275624337
chr7	39983500	39984500	-2.0203448436021687
chr7	39983600	39984600	-1.8287912007089904
chr7	39983700	39984700	-1.5516563152146459
chr7	39984500	39985500	-0.2746612365478709
chr7	39985100	39986100	-0.9147639296656868
chr7	39985200	39986200	-1.0871231443639835
chr7	39985300	39986300	-1.3110548348195354
chr7	39985400	39986400	-1.3656627996884614
chr7	39985500	39986500	-1.196717592890365
chr7	39985600	39986600	-0.6392811914812927
chr7	39985700	39986700	-0.6946664791925365
chr7	39985800	39986800	-0.8038620176247978
chr7	39985900	39986900	-0.7588225904926901
chr7	39986000	39987000	-0.7834810215894632
chr7	39986100	39987100	-0.15291289275768125
chr7	39986200	39987200	-0.5492064420611339
chr7	39986300	39987300	-1.28517659836766
chr7	39986400	39987400	-1.7505960001107472
chr7	39986500	39987500	-2.25673952808224
chr7	39986600	39987600	-2.0555905618456056
chr7	39986700	39987700	-0.7977145087854776
chr7	39986800	39987800	0.07688950507712268
chr7	39986900	39987900	0.09678657608935297
chr7	39987000	39988000	0.30567375202406105
chr7	39987100	39988100	-0.5197918361323703
chr7	39987200	39988200	-0.04453806490706942
chr7	39987300	39988300	0.5834487327129344
chr7	39987400	39988400	1.0987119360838609
chr7	39987500	39988500	1.7500389953118751
chr7	39987600	39988600	1.275856226826616
chr7	39987700	39988700	0.2128512220281185
chr7	39987800	39988800	-0.6631152101834538
chr7	39987900	39988900	-0.33508549828918593
chr7	39988000	39989000	-0.823771005106738
chr7	39989900	39990900	-0.4900583460269967
chr7	39990000	39991000	-0.5737287554061329
chr7	39990100	39991100	-0.6167935272011936
chr7	39990200	39991200	-0.6353284342928339
chr7	39990300	39991300	-0.78433102943612
chr7	39990400	39991400	-0.09161031129985812
chr7	39990500	39991500	-0.9545519433325428
chr7	39990600	39991600	-1.0956902570842448
chr7	39990700	39991700	-1.2985393387774111
chr7	39992100	39993100	-1.6594253063308884
chr7	39992200	39993200	-0.4797982884881892
chr7	39992300	39993300	-0.3263150222084817
chr7	39992400	39993400	-1.0141317859471888
chr7	39992500	39993500	-0.5753118372954312
chr7	39992600	39993600	-0.4205158552495524
chr7	39992700	39993700	-0.749150587116756
chr7	39992800	39993800	-0.8240108200501576
chr7	39992900	39993900	-0.4122940851541821
chr7	39993000	39994000	0.2501530094660571
chr7	39993100	39994100	0.3233766526704064
chr7	39993200	39994200	0.01976187560596811
chr7	39993300	39994300	-0.08484547100082955
chr7	39993400	39994400	0.6444783754656517
chr7	39993500	39994500	-0.19197344270273325
chr7	39993600	39994600	-0.07753825775958374
chr7	39993700	39994700	0.05580615515594558
chr7	39993800	39994800	0.10467649751418824
chr7	39993900	39994900	-0.3679129436850557
chr7	39994000	39995000	-1.0362761975477253
chr7	39994100	39995100	-0.937146926702176
chr7	39994200	39995200	-1.1198501847268891
chr7	39994300	39995300	-1.5484485227044191
chr7	39994400	39995400	-2.1513556116725443
chr7	39994500	39995500	-1.6451122078361138
chr7	39994600	39995600	-1.9921862508388761
chr7	39994700	39995700	-1.3723296021696407
chr7	39994800	39995800	-0.8855029463292464
chr7	39994900	39995900	-0.4904357624255867
chr7	39995000	39996000	0.03968675482729895
chr7	39995100	39996100	0.5332702726661886
chr7	39995200	39996200	0.7641978391520184
chr7	39995300	39996300	0.7620383452765539
chr7	39995400	39996400	0.8999284494942685
chr7	39995500	39996500	0.7311229343808392
chr7	39995600	39996600	0.9327483626457374
chr7	39995700	39996700	0.5917945753612283
chr7	39995800	39996800	0.3948168376656304
chr7	39995900	39996900	0.5221150897162811
chr7	39997000	39998000	-1.5892056131608538
chr7	39997100	39998100	-1.1179716100576311
chr7	39997200	39998200	-1.0914452784601594
chr7	39997300	39998300	-0.37405920595331177
chr7	39997400	39998400	-0.3949822434708002
chr7	39998500	39999500	0.900508942611299
chr7	39998600	39999600	0.5664089440885645
chr7	39998700	39999700	-0.011595318419821449
chr7	39998800	39999800	-0.3536091581810412
chr7	39998900	39999900	0.20483083310852304
chr7	39999000	40000000	0.21228481287167267
chr7	39999100	40000100	0.4185004384461512
chr7	39999200	40000200	0.6730847621898598
chr7	39999300	40000300	0.7011356219723931
chr7	39999400	40000400	0.8199365325907617
chr7	39999500	40000500	-0.5228741719738202
chr7	39999600	40000600	-0.5140800358255831
chr7	39999700	40000700	-0.07523617838644298
chr7	39999800	40000800	-0.0193812888417027
chr7	39999900	40000900	-0.5604030158849933
chr7	40000000	40001000	-1.4750413060001637
chr7	40000100	40001100	-1.9398786973576485
chr7	40000200	40001200	-1.9928215445309072
chr7	40000300	40001300	-2.237489640834539
chr7	40000400	40001400	-2.6270665866470377
chr7	40000500	40001500	-2.2420503068982507
chr7	40000600	40001600	-2.7063145750594875
chr7	40000700	40001700	-2.9280869320833283
chr7	40000800	40001800	-2.1798962994940245
chr7	40000900	40001900	-0.7423162019036205
chr7	40001000	40002000	1.5123743423046039
chr7	40001100	40002100	2.215486197322229
chr7	40001200	40002200	1.393347874245162
chr7	40001300	40002300	1.2171571023435397
chr7	40001400	40002400	1.2754837832954424
chr7	40001500	40002500	0.4665257149781119
chr7	40001600	40002600	0.5462984840263235
chr7	40001700	40002700	0.8606148943040799
chr7	40001800	40002800	0.3174521923174829
chr7	40001900	40002900	-0.12263522974909692
chr7	40002000	40003000	-1.3348466885804355
chr7	40002100	40003100	-1.7888653558544805
chr7	40002200	40003200	-0.7540706153431754
chr7	40002900	40003900	-1.191998880990401
chr7	40003000	40004000	-1.5876902583253274
chr7	40003100	40004100	-2.1159121182921377
chr7	40003200	40004200	-1.9531141382753248
chr7	40003300	40004300	-1.7680503076842442
chr7	40003400	40004400	-2.2489297039744627
chr7	40003500	40004500	-2.1556544595935745
chr7	40003600	40004600	-0.7858040465435799
chr7	40003700	40004700	-1.0331919162762202
chr7	40003800	40004800	-0.6290049430144034
chr7	40003900	40004900	-0.7548774760912115
chr7	40004000	40005000	-0.522147686390543
chr7	40004100	40005100	0.018489606285434737
chr7	40004200	40005200	-0.24832750746754265
chr7	40004300	40005300	-0.40322285525030455
chr7	40005200	40006200	0.8325246724754012
chr7	40005300	40006300	0.7060109850186447
chr7	40005400	40006400	1.114739548925992
chr7	40005500	40006500	1.158097597471219
chr7	40005600	40006600	1.1448783121762882
chr7	40005700	40006700	0.8892210664986343
chr7	40005800	40006800	0.7664782089823474
chr7	40005900	40006900	0.9079904760528844
chr7	40006000	40007000	0.8706462030626299
chr7	40006100	40007100	0.9443900777686648
chr7	40006200	40007200	0.5733269877196993
chr7	40006300	40007300	0.7250138514059423
chr7	40006400	40007400	0.09680112090009188
chr7	40006500	40007500	0.1145281167083795
chr7	40006600	40007600	-0.6218326624070301
chr7	40006700	40007700	-0.7328114816401441
chr7	40006800	40007800	-0.8128676796202289
chr7	40006900	40007900	-1.1286768882639615
chr7	40007000	40008000	-1.1212724861797854
chr7	40007100	40008100	-1.4292655167803443
chr7	40007200	40008200	-1.3383311930256665
chr7	40007300	40008300	-1.6106719103217064
chr7	40007400	40008400	-1.9990708207495045
chr7	40007500	40008500	-1.7744010767192788
chr7	40007600	40008600	-1.1474146525392246
chr7	40007700	40008700	-1.6853275545932824
chr7	40007800	40008800	-1.4603484616482767
chr7	40007900	40008900	-0.9562596596109312
chr7	40008000	40009000	-0.09067482345628913
chr7	40008100	40009100	0.0939762504703284
chr7	40008200	40009200	-0.27983521999623456
chr7	40008300	40009300	-0.14229935005021774
chr7	40008400	40009400	0.7726208828292658
chr7	40008500	40009500	0.7809447892408321
chr7	40008600	40009600	0.3529686606047827
chr7	40008700	40009700	1.8562709753183844
chr7	40008800	40009800	1.3573173614253533
chr7	40008900	40009900	0.4785608308981862
chr7	40009000	40010000	-0.2133502876581219
chr7	40009100	40010100	-0.12510122780912072
chr7	40009200	40010200	-0.02796966536677906
chr7	40009300	40010300	-0.36669933660709997
chr7	40009400	40010400	0.3386674153972411
chr7	40009500	40010500	0.4582639629452866
chr7	40009600	40010600	0.6041504812710605
chr7	40009700	40010700	0.6988268649474977
chr7	40009800	40010800	0.8044680573756475
chr7	40009900	40010900	0.9956662274742292
chr7	40010000	40011000	0.9118904272521824
chr7	40010100	40011100	0.6554137665841552
chr7	40010200	40011200	0.3676451432461724
chr7	40010300	40011300	0.7301134992857891
chr7	40010400	40011400	0.4611865900697458
chr7	40010500	40011500	0.44972800228600746
chr7	40010600	40011600	0.5925475374744442
chr7	40010700	40011700	-1.0072940728693327
chr7	40010800	40011800	-1.126689025810449
chr7	40010900	40011900	-1.5927515180828336
chr7	40011000	40012000	-1.6301268544880099
chr7	40011100	40012100	-1.7817976989970206
chr7	40011200	40012200	-1.5990113530089238
chr7	40011300	40012300	-2.548767367645892
chr7	40011400	40012400	-2.6369083168945457
chr7	40011500	40012500	-2.8814761147434123
chr7	40011600	40012600	-2.6649188829512744
chr7	40011700	40012700	-1.97157943197702
chr7	40011800	40012800	-1.9288907429947075
chr7	40011900	40012900	-1.3016901600773645
chr7	40012000	40013000	-1.269553092531774
chr7	40012100	40013100	-1.6205871416407585
chr7	40012200	40013200	-1.7703165600036808
chr7	40012300	40013300	-0.2729828394664703
chr7	40012400	40013400	-0.5795685340471665
chr7	40012500	40013500	-0.16258670769343256
chr7	40012600	40013600	-0.8153716069413046
chr7	40012700	40013700	-0.36084914663985257
chr7	40012800	40013800	-0.6695840950760206
chr7	40012900	40013900	-1.3743575006233708
chr7	40013000	40014000	-1.4686856717973784
chr7	40014500	40015500	-1.1792119816965212
chr7	40014600	40015600	-1.7875728811705434
chr7	40014700	40015700	-1.4422485646066217
chr7	40014800	40015800	-1.220176665246062
chr7	40014900	40015900	-1.216048566163762
chr7	40015000	40016000	-1.0319494704990428
chr7	40015100	40016100	0.25582914684809643
chr7	40015200	40016200	0.27245480106981484
chr7	40015300	40016300	-0.09090043406447604
chr7	40015400	40016400	-0.25196662521606145
chr7	40015500	40016500	-1.1432141527533957
chr7	40015600	40016600	-0.5795659414176899
chr7	40015700	40016700	-0.8679935601933745
chr7	40015800	40016800	-0.9168992177971368
chr7	40015900	40016900	-1.3500761009399298
chr7	40016000	40017000	-1.268578788961927
chr7	40016100	40017100	-1.3971504877668266
chr7	40016200	40017200	-2.195175436207534
chr7	40016300	40017300	-1.5857509495573558
chr7	40016400	40017400	-0.8318111768987264
chr7	40016500	40017500	-0.5346059083908975
chr7	40016600	40017600	-0.5396303412225341
chr7	40016700	40017700	-0.7020326740417309
chr7	40016800	40017800	-0.9021073787860218
chr7	40016900	40017900	-1.173953815564542
chr7	40017900	40018900	-0.8140476148432416
chr7	40018000	40019000	-0.21953874056516764
chr7	40018100	40019100	0.5008471408085824
chr7	40018200	40019200	0.10624102830997252
chr7	40018300	40019300	0.3819997512576077
chr7	40018400	40019400	0.1915794721857037
chr7	40018500	40019500	0.2260193906205289
chr7	40018600	40019600	0.2139207115739044
chr7	40018700	40019700	0.9367572727031468
chr7	40018800	40019800	0.7603160963750162
chr7	40018900	40019900	0.7117368048223779
chr7	40019000	40020000	0.5378671472920206
chr7	40019100	40020100	-0.5885494924253635
chr7	40019200	40020200	-0.561409220989789
chr7	40019300	40020300	-1.3196527141829648
chr7	40019400	40020400	-1.9028228476661109
chr7	40019500	40020500	-2.5669723100098665
chr7	40019600	40020600	-2.4164244170290576
chr7	40019700	40020700	-2.8936423410484284
chr7	40019800	40020800	-2.7759683947692597
chr7	40019900	40020900	-2.4883035540149163
chr7	40020000	40021000	-2.7062695485815116
chr7	40020100	40021100	-1.2151186871258033
chr7	40020200	40021200	-0.6177781613972032
chr7	40020300	40021300	0.2396376463566115
chr7	40021100	40022100	-0.7886059029246111
chr7	40021200	40022200	-1.1203060061259884
chr7	40021300	40022300	-1.3538556593148698
chr7	40021400	40022400	-1.5493734293480959
chr7	40021500	40022500	-1.680131292423779
chr7	40021600	40022600	-1.9156678395315856
chr7	40021700	40022700	-1.0694461198994178
chr7	40021800	40022800	-0.8508572482282833
chr7	40021900	40022900	-0.5672760552324557
chr7	40023000	40024000	0.3180593770222267
chr7	40023100	40024100	0.4786337919865979
chr7	40023200	40024200	0.06502657711429005
chr7	40023300	40024300	0.3725129730306023
chr7	40023400	40024400	0.32110131230065714
chr7	40023500	40024500	-0.1303609005108764
chr7	40023600	40024600	-0.99948046660494
chr7	40024700	40025700	-0.06008301364915095
chr7	40024800	40025800	-0.1858254123317596
chr7	40024900	40025900	-0.18510243220537853
chr7	40025000	40026000	0.18949131824587273
chr7	40025100	40026100	0.3630376827058221
chr7	40025200	40026200	0.1657676787258029
chr7	40025300	40026300	0.34033193558724273
chr7	40025400	40026400	0.1246781942708573
chr7	40025500	40026500	0.4807968072740553
chr7	40025600	40026600	0.7742216142956837
chr7	40026500	40027500	0.13040186327536069
chr7	40026600	40027600	0.5506400652278943
chr7	40029100	40030100	-0.151388753682516
chr7	40029200	40030200	-0.3860468999596502
chr7	40029300	40030300	-0.1243844031351988
chr7	40029400	40030400	-0.2640694326798585
chr7	40030500	40031500	-0.08374696873224419
chr7	40030600	40031600	0.10411407165486176
chr7	40030700	40031700	0.12950276586267467
chr7	40030800	40031800	0.25237108804447
chr7	40030900	40031900	0.6205666161726787
chr7	40031000	40032000	0.6538312278420151
chr7	40031100	40032100	0.4856118531570377
chr7	40031200	40032200	0.030040353967283405
chr7	40031300	40032300	-0.04184750207410092
chr7	40031400	40032400	1.0027994674678122
chr7	40031500	40032500	0.9951587117520264
chr7	40031600	40032600	0.3963643853600405
chr7	40031700	40032700	0.03721779644300744
chr7	40031800	40032800	-0.2910986290647416
chr7	40031900	40032900	-0.3564658435279214
chr7	40032000	40033000	-0.2607499702736944
chr7	40032100	40033100	0.04512233330561445
chr7	40032200	40033200	-0.1867444617272621
chr7	40032300	40033300	0.11416044606824738
chr7	40032400	40033400	-0.18247557970279266
chr7	40032500	40033500	-0.05237464054689429
chr7	40032600	40033600	0.5785738910018261
chr7	40032700	40033700	0.666612207499349
chr7	40032800	40033800	0.6734243413273749
chr7	40032900	40033900	0.12394222703044178
chr7	40033000	40034000	0.5088716821922746
chr7	40033100	40034100	-0.6940127375764554
chr7	40033200	40034200	-0.3714777395272319
chr7	40033300	40034300	-1.2566778869496138
chr7	40033400	40034400	-1.8556380282264768
chr7	40033500	40034500	-1.7103332783338143
chr7	40033600	40034600	-1.7574377872679112
chr7	40033700	40034700	-1.2799242617410425
chr7	40033800	40034800	-1.2653222344416557
chr7	40033900	40034900	-0.2427612004754255
chr7	40034000	40035000	-0.8193520256362987
chr7	40034100	40035100	-0.2259270339619653
chr7	40034200	40035200	-0.9438421232475556
chr7	40034300	40035300	-0.5695018607205361
chr7	40034400	40035400	-0.057334914046281236
chr7	40034500	40035500	-0.07517832639142602
chr7	40034600	40035600	-0.2519236059771545
chr7	40034700	40035700	-0.3536839548752096
chr7	40035800	40036800	-1.148834962480766
chr7	40035900	40036900	-1.0056819957489982
chr7	40036000	40037000	-1.2148577496636894
chr7	40036100	40037100	-0.8767580065661644
chr7	40036200	40037200	-0.5221909023636946
chr7	40036300	40037300	-0.4468454046531017
chr7	40036400	40037400	0.22387749576596613
chr7	40036500	40037500	0.20210066667833965
chr7	40036600	40037600	0.03236282207575504
chr7	40036700	40037700	0.6211350637332336
chr7	40036800	40037800	0.4011795703654825
chr7	40036900	40037900	-0.2652611121976677
chr7	40037000	40038000	0.13546606416871243
chr7	40037100	40038100	-0.3483866518355753
chr7	40037200	40038200	-1.195981191674643
chr7	40037300	40038300	-2.1469903108764865
chr7	40037400	40038400	-2.4694725251616148
chr7	40037500	40038500	-2.1842296893309268
chr7	40037600	40038600	-2.548467940383897
chr7	40037700	40038700	-2.810797912620713
chr7	40037800	40038800	-2.412825158376592
chr7	40037900	40038900	-1.7495692092332118
chr7	40038000	40039000	-1.8326659720295038
chr7	40038100	40039100	-1.0060316079847738
chr7	40038200	40039200	-0.9100727416696488
chr7	40038300	40039300	-0.6794885795448353
chr7	40038400	40039400	0.06986399927247666
chr7	40038500	40039500	0.5445232735784802
chr7	40038600	40039600	0.7895271195538035
chr7	40038700	40039700	0.6054675983827789
chr7	40038800	40039800	0.9924627024871776
chr7	40038900	40039900	1.2487955211545738
chr7	40040100	40041100	-0.6085434188809297
chr7	40040200	40041200	-0.7420269371124265
chr7	40040300	40041300	-0.4343156644609613
chr7	40040400	40041400	-0.3681416034803637
chr7	40040500	40041500	-0.5160808999633036
chr7	40040600	40041600	-0.8950202323495695
chr7	40040700	40041700	-0.8452240477947868
chr7	40040800	40041800	-0.9636856429774101
chr7	40040900	40041900	-0.25722402619530194
chr7	40041000	40042000	0.15477155221043568
chr7	40041100	40042100	-0.8697229273210527
chr7	40041200	40042200	0.012221129716866962
chr7	40041300	40042300	-0.5248530605121887
chr7	40041400	40042400	-0.4002309484226947
chr7	40042600	40043600	-0.08307741864296814
chr7	40042700	40043700	-0.07658132040982113
chr7	40042800	40043800	-0.6429197743256977
chr7	40042900	40043900	-0.8694313377467312
chr7	40044000	40045000	-1.3856607923327156
chr7	40044100	40045100	-1.7162944851680555
chr7	40044200	40045200	-1.24937246447995
chr7	40044300	40045300	-0.986904028558062
chr7	40044400	40045400	-1.1098316072189989
chr7	40045700	40046700	2.7364872074685294
chr7	40045800	40046800	2.5080481521864435
chr7	40045900	40046900	2.1209210018359936
chr7	40047100	40048100	-0.4057798053747448
chr7	40047200	40048200	0.3819450601572481
chr7	40047300	40048300	0.4568523157419656
chr7	40047400	40048400	0.7822340817728877
chr7	40047500	40048500	1.0967804462588229
chr7	40047600	40048600	0.8464191167769818
chr7	40047700	40048700	0.8069507317255038
chr7	40047800	40048800	1.7790968500301672
chr7	40049300	40050300	-1.7099934022706271
chr7	40049400	40050400	-1.5268148920511202
chr7	40049500	40050500	-1.0452415927282557
chr7	40049600	40050600	-0.3394981413648409
chr7	40049700	40050700	1.1808402823312962
chr7	40049800	40050800	1.2098696088379797
chr7	40049900	40050900	0.9241041855944868
chr7	40050000	40051000	1.579353646312889
chr7	40050100	40051100	1.4282318442863933
chr7	40050200	40051200	1.3055752097037274
chr7	40050300	40051300	0.8022808189923645
chr7	40050400	40051400	1.1152287398111476
chr7	40050500	40051500	0.8950465328605908
chr7	40050600	40051600	0.4405503160917241
chr7	40050700	40051700	-1.2676453707144848
chr7	40050800	40051800	-1.3910532625030376
chr7	40050900	40051900	-1.5695456873975695
chr7	40051000	40052000	-2.2204085969052727
chr7	40051100	40052100	-1.8212792012024808
chr7	40051200	40052200	-2.190516737455317
chr7	40051300	40052300	-1.6542214930940158
chr7	40051400	40052400	-1.5729276598171809
chr7	40051500	40052500	-2.0060339074878835
chr7	40051600	40052600	-2.7428730100409813
chr7	40051700	40052700	-2.2163617230794057
chr7	40051800	40052800	-2.612119295621813
chr7	40051900	40052900	-1.9122605572454656
chr7	40052000	40053000	-2.12254645129361
chr7	40052100	40053100	-2.107904555144133
chr7	40052200	40053200	-2.091711589591972
chr7	40052300	40053300	-1.5893106494912583
chr7	40052400	40053400	-2.9992971010187053
chr7	40052500	40053500	-2.5389167339796166
chr7	40052600	40053600	-1.7769068757105868
chr7	40052700	40053700	-1.3963962062651636
chr7	40052800	40053800	-0.8956550949309618
chr7	40052900	40053900	-1.7776130606843294
chr7	40053000	40054000	-1.8905634556913153
chr7	40053100	40054100	-1.529947321540014
chr7	40053200	40054200	-1.4421390461852408
chr7	40053300	40054300	-1.7627318209079066
chr7	40053400	40054400	-1.0838906870342775
chr7	40053500	40054500	-1.5347472561246411
chr7	40053600	40054600	-1.4776371291126094
chr7	40053700	40054700	-0.8327308532918345
chr7	40053800	40054800	-0.31660548375876985
chr7	40053900	40054900	0.3940010299878736
chr7	40054000	40055000	1.2598811744073695
chr7	40054100	40055100	0.7271462272686123
chr7	40054200	40055200	0.9557813019498532
chr7	40054300	40055300	1.1662654446741163
chr7	40054400	40055400	1.657519704410667
chr7	40054500	40055500	1.8642433489835275
chr7	40055600	40056600	0.6811591705971217
chr7	40055700	40056700	0.8565464971839801
chr7	40055800	40056800	0.370034975909878
chr7	40055900	40056900	0.7181638694135939
chr7	40056000	40057000	0.88500826641791
chr7	40056100	40057100	0.892072682154741
chr7	40056200	40057200	0.6543312766541288
chr7	40056300	40057300	0.6855936324938696
chr7	40056400	40057400	0.5185708486092411
chr7	40056500	40057500	0.06287845814548469
chr7	40056600	40057600	-0.4836354174188358
chr7	40056700	40057700	-0.5564859829944352
chr7	40056800	40057800	-0.02537471380368641
chr7	40056900	40057900	-0.27704605988049796
chr7	40057000	40058000	-0.42121774097762393
chr7	40057100	40058100	-0.6497318032927996
chr7	40057200	40058200	-0.17175164608267654
chr7	40057300	40058300	-0.18444928913418795
chr7	40057400	40058400	-0.2273437574840381
chr7	40057500	40058500	-0.09882552477135433
chr7	40058600	40059600	-0.5147451587737463
chr7	40058700	40059700	-0.6395538034004014
chr7	40058800	40059800	-0.7554357637622651
chr7	40059600	40060600	-0.5258521781599054
chr7	40059700	40060700	-0.20613355473154896
chr7	40059800	40060800	-0.34622638608831385
chr7	40059900	40060900	-0.610444915550038
chr7	40060000	40061000	0.0023273048291561835
chr7	40060100	40061100	0.010640179731735026
chr7	40060200	40061200	0.2273421882513369
chr7	40060300	40061300	-0.042283636888429565
chr7	40060400	40061400	0.07810509403711552
chr7	40060500	40061500	-0.11816444802983872
chr7	40060600	40061600	0.22465971637291945
chr7	40060700	40061700	0.3935169011157463
chr7	40060800	40061800	0.22339515424572207
chr7	40060900	40061900	0.3932516812242752
chr7	40061000	40062000	-0.17754569607211748
chr7	40061100	40062100	0.05331497945570969
chr7	40061200	40062200	-0.4323988356685981
chr7	40061300	40062300	-0.10738147612089312
chr7	40061400	40062400	-0.14967352989690824
chr7	40061500	40062500	0.020572068758061585
chr7	40061600	40062600	0.020562435482535384
chr7	40061700	40062700	-0.4628796200073809
chr7	40061800	40062800	-0.2606859846650144
chr7	40061900	40062900	0.8210161709327217
chr7	40062000	40063000	0.5776770265815497
chr7	40062100	40063100	1.052391409289115
chr7	40062200	40063200	1.1259907033829981
chr7	40062300	40063300	1.3393342801443768
chr7	40062400	40063400	1.1320319464813575
chr7	40062500	40063500	1.3241065971423
chr7	40062600	40063600	1.4400044650681298
chr7	40062700	40063700	1.8896519226290207
chr7	40062800	40063800	2.071158346749184
chr7	40062900	40063900	1.0191853225955023
chr7	40063000	40064000	1.4553462768792682
chr7	40063100	40064100	0.7672418715579942
chr7	40063200	40064200	1.2502507947255723
chr7	40063300	40064300	1.1719644833614682
chr7	40065000	40066000	-0.2580093740200936
chr7	40065100	40066100	0.0356687766541578
chr7	40065200	40066200	0.4433951717902251
chr7	40065300	40066300	0.028654463010388893
chr7	40065400	40066400	0.1708650103810582
chr7	40065500	40066500	-0.061400034323132215
chr7	40065600	40066600	-0.3219807227991164
chr7	40065700	40066700	-0.21282763461027096
chr7	40065800	40066800	-1.4471479569528487
chr7	40065900	40066900	-0.13910003279431124
chr7	40066000	40067000	-0.40207732578538186
chr7	40066100	40067100	-0.7532862786011187
chr7	40066200	40067200	-0.690989698894515
chr7	40066300	40067300	0.22014088201040907
chr7	40066400	40067400	0.10250753905985603
chr7	40066500	40067500	-0.18019965318425
chr7	40066600	40067600	-0.33961713939971416
chr7	40066700	40067700	-0.3633827541607666
chr7	40066800	40067800	0.06816636835347256
chr7	40066900	40067900	-0.4660032605073388
chr7	40067000	40068000	-0.6124859350453392
chr7	40067100	40068100	-0.25760395548892434
chr7	40067200	40068200	-0.7029331309121604
chr7	40067300	40068300	-1.2009423877589909
chr7	40067400	40068400	-1.3176111833828918
chr7	40067500	40068500	-0.8890173773430134
chr7	40067600	40068600	-0.6358459411751024
chr7	40068800	40069800	-1.7303649338558924
chr7	40068900	40069900	-0.8090845003207491
chr7	40069000	40070000	-0.9797146887522922
chr7	40069100	40070100	-1.2954026963531622
chr7	40069200	40070200	-1.381948206293019
chr7	40070500	40071500	-2.2007457652258378
chr7	40070600	40071600	-1.5335963534221044
chr7	40070700	40071700	-1.850170020909764
chr7	40070800	40071800	-1.4092083380067992
chr7	40070900	40071900	-1.6404220614542373
chr7	40071000	40072000	-1.7109308080975314
chr7	40071100	40072100	-1.1409614122277885
chr7	40071200	40072200	-1.855831643660972
chr7	40071300	40072300	-1.9031051037001616
chr7	40071400	40072400	-1.2322508180583445
chr7	40071500	40072500	-1.5887263585940072
chr7	40071600	40072600	-2.487324529938676
chr7	40071700	40072700	-1.7544441266068442
chr7	40071800	40072800	-2.621827173352567
chr7	40071900	40072900	-2.2235813759795082
chr7	40072000	40073000	-1.711260278236492
chr7	40072100	40073100	-2.0253837502284084
chr7	40072200	40073200	-1.6007357497218844
chr7	40072300	40073300	-2.178071557390744
chr7	40072400	40073400	-1.5504036950302822
chr7	40072500	40073500	-1.340615690895937
chr7	40072600	40073600	-0.6412234119460741
chr7	40072700	40073700	-0.8308221841044657
chr7	40072800	40073800	-0.1472899870482763
chr7	40074600	40075600	-1.4627230890178582
chr7	40074700	40075700	-1.3632335675209877
chr7	40074800	40075800	-1.306181251122657
chr7	40074900	40075900	-0.4067887947496868
chr7	40075000	40076000	-0.5879870674866525
chr7	40075100	40076100	-0.3652042165240748
chr7	40075200	40076200	-0.04591465375249719
chr7	40075300	40076300	-0.5694469720285532
chr7	40075400	40076400	-0.3241020038480098
chr7	40075500	40076500	-0.35767207579736743
chr7	40075600	40076600	-0.5762662970342812
chr7	40075700	40076700	-0.2975052564630381
chr7	40075800	40076800	-0.3322835551681896
chr7	40075900	40076900	-1.3482753962472034
chr7	40076000	40077000	-1.129170464807452
chr7	40076100	40077100	-0.5269885454438322
chr7	40076200	40077200	-0.9801786213630412
chr7	40076300	40077300	-0.5198121605521782
chr7	40076400	40077400	-0.03627309346703053
chr7	40076500	40077500	1.3217787425998295
chr7	40076600	40077600	2.374327913902244
chr7	40076700	40077700	1.8610299919051128
chr7	40076800	40077800	1.6286101956857681
chr7	40076900	40077900	1.600125333969075
chr7	40077000	40078000	1.5302656304486724
chr7	40077100	40078100	2.384676682994044
chr7	40077200	40078200	2.3524853790736824
chr7	40077300	40078300	2.2005850769020787
chr7	40077400	40078400	1.4318927808424708
chr7	40077500	40078500	1.0274270555742142
chr7	40077600	40078600	0.5211717632084841
chr7	40077700	40078700	0.8193138225597741
chr7	40077800	40078800	1.9193985707054821
chr7	40077900	40078900	2.9795886677875663
chr7	40078000	40079000	2.9417062020198577
chr7	40078100	40079100	2.1663859422453435
chr7	40078200	40079200	2.7872519327753804
chr7	40078300	40079300	2.888663532407927
chr7	40078400	40079400	2.9472355189259267
chr7	40078500	40079500	2.13819900881306
chr7	40078600	40079600	1.7666802684819132
chr7	40078700	40079700	1.391919248272501
chr7	40078800	40079800	0.8521802837875498
chr7	40078900	40079900	0.21768237036848986
chr7	40079000	40080000	0.7803974214775102
chr7	40079100	40080100	0.06260188218870674
chr7	40079200	40080200	-0.007598741848459638
chr7	40079300	40080300	-0.4042734294162891
chr7	40079400	40080400	-0.4836328160815366
chr7	40079500	40080500	-0.11840962894396788
chr7	40079600	40080600	-0.04777080021199855
chr7	40079700	40080700	0.16647195686602734
chr7	40079800	40080800	0.04042507438286503
chr7	40079900	40080900	-0.16088438030722574
chr7	40080000	40081000	-0.9064687091597301
chr7	40080100	40081100	0.008897238237699013
chr7	40080200	40081200	-0.6483883301619969
chr7	40080300	40081300	-0.3094237851126105
chr7	40080400	40081400	-0.9946279494534048
chr7	40080500	40081500	-1.619392724161609
chr7	40080600	40081600	-1.2252268971163915
chr7	40080700	40081700	-1.0461670812830681
chr7	40080800	40081800	-0.9403420517808846
chr7	40080900	40081900	-1.1845316212357062
chr7	40081000	40082000	-1.107839579770062
chr7	40081100	40082100	-1.445455973297082
chr7	40081200	40082200	-1.0054443056215985
chr7	40081300	40082300	-0.6704988071252636
chr7	40081400	40082400	-0.05551171314945805
chr7	40083200	40084200	-0.8126027196816522
chr7	40083300	40084300	-0.6110394826808531
chr7	40083400	40084400	-0.00589607436500666
chr7	40083500	40084500	-0.6378485083852269
chr7	40083600	40084600	0.2212476418905676
chr7	40083700	40084700	-0.4190667749570907
chr7	40083800	40084800	-0.6530512978650476
chr7	40083900	40084900	-1.094386437047476
chr7	40084000	40085000	-0.6909056799587299
chr7	40084100	40085100	-0.09632048788909504
chr7	40084200	40085200	-0.4575155648633583
chr7	40084300	40085300	-0.09850217952851134
chr7	40084400	40085400	-0.4966732935674506
chr7	40084500	40085500	0.07793224273453887
chr7	40084600	40085600	0.008887296699065097
chr7	40084700	40085700	0.5017046200627006
chr7	40084800	40085800	1.7391478223189774
chr7	40084900	40085900	2.3284611942918003
chr7	40085000	40086000	2.5163825441311554
chr7	40085100	40086100	2.1351037812096747
chr7	40085200	40086200	2.3254139964722387
chr7	40085300	40086300	2.0144756197247435
chr7	40085400	40086400	2.2396907889939683
chr7	40085500	40086500	2.685059371260901
chr7	40085600	40086600	2.3913801129699332
chr7	40085700	40086700	2.1257372848399965
chr7	40085800	40086800	1.5839694221110758
chr7	40087600	40088600	1.4662707599286515
chr7	40087700	40088700	1.1377477795064264
chr7	40087800	40088800	1.173200256422948
chr7	40087900	40088900	1.272680474374201
chr7	40088000	40089000	1.7400986030485488
chr7	40088100	40089100	2.3743933719592403
chr7	40088200	40089200	1.6428366840743416
chr7	40088300	40089300	1.345397628363336
chr7	40088400	40089400	1.2615872852868444
chr7	40088500	40089500	1.3238976185282991
chr7	40088600	40089600	0.9312457498951188
chr7	40088700	40089700	0.9848575184932122
chr7	40088800	40089800	1.2525024837327257
chr7	40088900	40089900	1.1438409092313435
chr7	40089000	40090000	0.8705648469772471
chr7	40089100	40090100	-0.0650242661469294
chr7	40089200	40090200	-0.2499969581627593
chr7	40089300	40090300	-0.3433914704369193
chr7	40089400	40090400	0.03450755170054244
chr7	40089500	40090500	0.3398174746127641
chr7	40089600	40090600	0.95147681942202
chr7	40089700	40090700	1.6361022732689896
chr7	40089800	40090800	1.34169876121288
chr7	40089900	40090900	1.511574975721536
chr7	40090000	40091000	1.5109669523677507
chr7	40090100	40091100	1.4540535795856404
chr7	40090200	40091200	1.7491948349734407
chr7	40090400	40091400	2.5177174123479484
chr7	40090700	40091700	1.6453125841270906
chr7	40090800	40091800	2.0078778838293885
chr7	40090900	40091900	2.0126862432309864
chr7	40091000	40092000	2.231479854663352
chr7	40091100	40092100	1.756951444777683
chr7	40091200	40092200	2.10737900093886
chr7	40091300	40092300	1.1842280388377089
chr7	40091400	40092400	1.5796290927981849
chr7	40091500	40092500	1.8692798654647649
chr7	40091600	40092600	1.6213272826379952
chr7	40091700	40092700	1.4067669194139212
chr7	40091800	40092800	1.6405742335096478
chr7	40091900	40092900	0.9120693709682852
chr7	40092000	40093000	0.6992215385410584
chr7	40092100	40093100	1.5139234081186208
chr7	40092200	40093200	1.4617403495845809
chr7	40092300	40093300	1.8258164054979444
chr7	40092400	40093400	1.41572502188001
chr7	40092500	40093500	1.4991499558935726
chr7	40092600	40093600	2.085133026533117
chr7	40092700	40093700	2.428513273753648
chr7	40092800	40093800	1.8514872142760224
chr7	40092900	40093900	2.509244347767253
chr7	40093000	40094000	2.5913332190236105
chr7	40093100	40094100	2.4505767930369866
chr7	40093200	40094200	1.9609520538732923
chr7	40093700	40094700	0.6574831685363057
chr7	40093800	40094800	1.3430089509252787
chr7	40093900	40094900	1.6881511363101602
chr7	40094000	40095000	1.873519871321727
chr7	40094100	40095100	2.101851006000495
chr7	40094200	40095200	1.9070768058555805
chr7	40094300	40095300	1.865584702562316
chr7	40094400	40095400	1.4900606698106336
chr7	40094500	40095500	1.989538322665259
chr7	40094600	40095600	1.9548962577124995
chr7	40094700	40095700	2.160096504725017
chr7	40094800	40095800	2.0060346042613983
chr7	40094900	40095900	1.2189803636687373
chr7	40095000	40096000	0.7028771327696173
chr7	40095100	40096100	0.16998418376568644
chr7	40095200	40096200	0.1715439490558533
chr7	40095300	40096300	-0.572946140422761
chr7	40095400	40096400	-0.8533240759074907
chr7	40095500	40096500	-1.5323540333403658
chr7	40095600	40096600	-1.2882234296580757
chr7	40095700	40096700	-1.4157570518788547
chr7	40095800	40096800	-1.6170791430405331
chr7	40095900	40096900	-1.0569547306464575
chr7	40096000	40097000	-0.8330276084667713
chr7	40096100	40097100	0.17030821679253252
chr7	40096200	40097200	0.5919553956443312
chr7	40096300	40097300	1.1487594140255557
chr7	40096400	40097400	1.6557208110488824
chr7	40096500	40097500	1.5553904030044126
chr7	40096600	40097600	1.4615589551178338
chr7	40096700	40097700	1.4106547010112274
chr7	40096800	40097800	1.2261774743047478
chr7	40096900	40097900	1.4419942545930966
chr7	40097000	40098000	1.3947391922088086
chr7	40097100	40098100	1.218249653141487
chr7	40097200	40098200	0.445778993863124
chr7	40097300	40098300	0.11412397012182796
chr7	40097400	40098400	0.18478543474841805
chr7	40097500	40098500	0.6475947557841321
chr7	40097600	40098600	0.6895021716801218
chr7	40097700	40098700	0.13197280237368042
chr7	40097800	40098800	0.02771585638329108
chr7	40097900	40098900	0.2057907684952849
chr7	40098000	40099000	-0.26998624369206403
chr7	40098100	40099100	-0.4927930713418496
chr7	40098200	40099200	0.017777000743256378
chr7	40098300	40099300	0.5869295779940071
chr7	40098400	40099400	-0.1881666556934772
chr7	40098500	40099500	-0.3557731511127321
chr7	40098600	40099600	-0.4966912075477405
chr7	40098700	40099700	-0.058927744065815475
chr7	40098800	40099800	0.1393380221147901
chr7	40098900	40099900	-0.6337286477574596
chr7	40099000	40100000	-0.24780454764250154
chr7	40099100	40100100	-0.33914770218102963
chr7	40099200	40100200	-0.5345979418444551
chr7	40099300	40100300	-0.6842565753278904
chr7	40099400	40100400	-0.7002816761019701
chr7	40099500	40100500	-0.51339667006047
chr7	40099600	40100600	-0.5773432119689017
chr7	40099700	40100700	-0.0028934822825601213
chr7	40099800	40100800	0.06963719084378607
chr7	40099900	40100900	0.21629095861189146
chr7	40100000	40101000	0.4653246720160567
chr7	40100100	40101100	0.7267707943431175
chr7	40100200	40101200	0.3756157084199873
chr7	40100300	40101300	0.7634760610901922
chr7	40100400	40101400	1.2078822416578137
chr7	40100500	40101500	1.4519854500500344
chr7	40100600	40101600	1.7401913011482926
chr7	40100700	40101700	1.2895189136126084
chr7	40100800	40101800	1.6390331618718648
chr7	40101000	40102000	1.549803795999187
chr7	40101100	40102100	1.331534727016823
chr7	40101300	40102300	1.9520661457310169
chr7	40101400	40102400	1.805794008749336
chr7	40101500	40102500	1.6842821404550907
chr7	40101600	40102600	1.6889076477587508
chr7	40101700	40102700	1.8972665354586968
chr7	40101800	40102800	2.132980034764912
chr7	40101900	40102900	2.002844430263536
chr7	40102000	40103000	1.7647271459303906
chr7	40102100	40103100	1.156806236436803
chr7	40102200	40103200	1.246483552881246
chr7	40102300	40103300	1.0781340427914512
chr7	40102400	40103400	1.0536367911632478
chr7	40102500	40103500	1.033850700355613
chr7	40102600	40103600	0.783104607539766
chr7	40102700	40103700	1.0780874738345807
chr7	40102800	40103800	0.8619098923324369
chr7	40102900	40103900	1.0920361181286269
chr7	40103000	40104000	0.9531288765992026
chr7	40103100	40104100	1.238618449780671
chr7	40103200	40104200	1.27559056085668
chr7	40103300	40104300	1.4053048660271428
chr7	40103400	40104400	1.8573604124572
chr7	40103500	40104500	2.2541021876233454
chr7	40103600	40104600	2.1575649587564625
chr7	40103700	40104700	1.6128952589158358
chr7	40103800	40104800	1.8950361609315176
chr7	40103900	40104900	1.910979628529608
chr7	40104000	40105000	2.1533629262706127
chr7	40104100	40105100	2.0808931955108907
chr7	40104200	40105200	1.4557360114713944
chr7	40104300	40105300	1.1182244481530543
chr7	40104400	40105400	0.8684236325847574
chr7	40105500	40106500	1.815112146729672
chr7	40105600	40106600	1.897439618805772
chr7	40105700	40106700	2.0663620958434032
chr7	40105800	40106800	2.640049959756297
chr7	40105900	40106900	2.8847762532928205
chr7	40106000	40107000	2.520078298055438
chr7	40106100	40107100	2.6367622813829037
chr7	40106200	40107200	2.343001520622187
chr7	40106300	40107300	1.8763051930093049
chr7	40106400	40107400	2.4769148927863958
chr7	40106500	40107500	3.1546026328669994
chr7	40106600	40107600	3.333712946671312
chr7	40106700	40107700	3.2816663071874577
chr7	40106800	40107800	3.1335824649851163
chr7	40106900	40107900	2.720050933159889
chr7	40107000	40108000	3.6221118392249188
chr7	40107100	40108100	3.6626671835447233
chr7	40107400	40108400	2.157219022217624
chr7	40107500	40108500	1.8302034911912235
chr7	40107600	40108600	1.6211908840288205
chr7	40108700	40109700	-0.1548728829876059
chr7	40108800	40109800	-0.4136834238205969
chr7	40108900	40109900	-0.13758596762775302
chr7	40109000	40110000	-0.11093779319092135
chr7	40109100	40110100	0.15629718123364109
chr7	40109200	40110200	-0.19299396160855467
chr7	40109300	40110300	0.578038930587915
chr7	40109400	40110400	1.181015581803301
chr7	40109500	40110500	1.6448992618720175
chr7	40109600	40110600	1.3784259281525524
chr7	40109700	40110700	1.1860673868689713
chr7	40109800	40110800	1.4364109311109845
chr7	40109900	40110900	1.3034111485344446
chr7	40111400	40112400	1.4746078994931076
chr7	40111500	40112500	2.124076479113788
chr7	40111600	40112600	2.1399648791733368
chr7	40111700	40112700	2.158021866956201
chr7	40111800	40112800	1.727218713112474
chr7	40111900	40112900	2.113840106856029
chr7	40112000	40113000	2.7650120143646455
chr7	40112100	40113100	2.7317161333602065
chr7	40112200	40113200	2.4702449269657523
chr7	40112300	40113300	2.039181259343201
chr7	40112400	40113400	1.7021267749859668
chr7	40112500	40113500	1.528777952495218
chr7	40112600	40113600	1.6742104771254025
chr7	40112700	40113700	1.530438558550105
chr7	40112800	40113800	1.4427955038232925
chr7	40112900	40113900	1.2404581240536623
chr7	40113000	40114000	1.0150215830141651
chr7	40113100	40114100	1.142875582460268
chr7	40113200	40114200	0.8129938800379022
chr7	40113300	40114300	1.1011704148312649
chr7	40113400	40114400	1.0596758399056476
chr7	40113500	40114500	0.8755372269437919
chr7	40113600	40114600	0.8775753292695035
chr7	40113700	40114700	0.6805660676760729
chr7	40113800	40114800	0.7202180936628532
chr7	40113900	40114900	0.4868820475147905
chr7	40114000	40115000	1.0229631165037794
chr7	40114100	40115100	1.5522885912613549
chr7	40114200	40115200	1.1453479378152287
chr7	40114300	40115300	1.8656038179424823
chr7	40114400	40115400	2.0170734140396167
chr7	40114500	40115500	2.36016861951098
chr7	40114600	40115600	2.5253290221396845
chr7	40114700	40115700	3.007260784009336
chr7	40114800	40115800	2.29649443250137
chr7	40114900	40115900	2.4185236044149856
chr7	40115000	40116000	1.7609353950695434
chr7	40115100	40116100	1.3597409190077696
chr7	40115200	40116200	1.0787005173480373
chr7	40115300	40116300	0.4551338057080184
chr7	40115400	40116400	0.2916418715762266
chr7	40115500	40116500	0.31225628574362424
chr7	40115600	40116600	-0.13526430883917864
chr7	40115700	40116700	-0.4024426527900644
chr7	40115800	40116800	0.2366100618701735
chr7	40115900	40116900	-0.19089004263266626
chr7	40117000	40118000	2.301269499781203
chr7	40118300	40119300	-0.4080742627561759
chr7	40118400	40119400	-0.5531551462025701
chr7	40118500	40119500	-0.2375992765460941
chr7	40118600	40119600	-0.5376734457298097
chr7	40118700	40119700	-1.4737054855574128
chr7	40118800	40119800	-1.3908488326104198
chr7	40118900	40119900	-0.8834191405167042
chr7	40119000	40120000	-1.237419803698018
chr7	40119100	40120100	-1.102619717184154
chr7	40119200	40120200	-1.0688990951534447
chr7	40119300	40120300	-0.9927022489482012
chr7	40120400	40121400	1.9305473983252641
chr7	40120500	40121500	1.7665090352591508
chr7	40120600	40121600	2.0444366378350978
chr7	40122200	40123200	0.01615147012536456
chr7	40122300	40123300	0.011925785807096679
chr7	40122400	40123400	0.13012218857897542
chr7	40122500	40123500	0.0988216462908147
chr7	40122700	40123700	-0.6389515224312573
chr7	40123200	40124200	-0.04925604233245811
chr7	40123300	40124300	-0.3708935410518916
chr7	40123400	40124400	-0.3613160214975335
chr7	40123500	40124500	-0.6851691061232329
chr7	40123600	40124600	-0.8940649606291893
chr7	40123700	40124700	-0.7060778740763333
chr7	40123800	40124800	-0.3207737171591029
chr7	40123900	40124900	-0.207843351611243
chr7	40124000	40125000	-0.35749036577294724
chr7	40124100	40125100	0.24666496504974764
chr7	40124200	40125200	0.3084376265806379
chr7	40124300	40125300	0.7401203543864664
chr7	40124400	40125400	0.6424406946160688
chr7	40124500	40125500	0.6784096155525285
chr7	40124600	40125600	0.8224062582690778
chr7	40124700	40125700	0.9255466193508826
chr7	40124800	40125800	0.496188409289273
chr7	40124900	40125900	0.4054262723312605
chr7	40125000	40126000	0.6053767307620659
chr7	40125100	40126100	0.7055525802920048
chr7	40125200	40126200	0.4713868561638628
chr7	40125300	40126300	0.3509912922031197
chr7	40125400	40126400	0.6009526161753838
chr7	40125500	40126500	0.5738440096304495
chr7	40125600	40126600	-0.014354556531011226
chr7	40125700	40126700	0.3580752916406558
chr7	40125800	40126800	0.5438929671416033
chr7	40126600	40127600	1.4706779847642202
chr7	40126700	40127700	1.6777183121818866
chr7	40126800	40127800	1.5611400200289822
chr7	40126900	40127900	2.011746329998275
chr7	40127000	40128000	1.1815197519436933
chr7	40127100	40128100	1.1686032582590615
chr7	40127200	40128200	0.9244667852508444
chr7	40127300	40128300	0.7397049689746816
chr7	40127400	40128400	0.3775646623859592
chr7	40127500	40128500	0.4113411188751661
chr7	40127600	40128600	0.8501202971866526
chr7	40127700	40128700	0.3437903199159537
chr7	40127800	40128800	0.3296353963558617
chr7	40127900	40128900	-0.07819119967976021
chr7	40129000	40130000	0.7114809268281096
chr7	40129100	40130100	0.20188419646764988
chr7	40129200	40130200	-0.4874081866036248
chr7	40129300	40130300	-0.5586205800211572
chr7	40129400	40130400	-0.5862043333253057
chr7	40129500	40130500	-0.8840334469774745
chr7	40129600	40130600	-0.5790118167387327
chr7	40129700	40130700	-0.6869353891102894
chr7	40129800	40130800	-0.4728137146464123
chr7	40129900	40130900	-0.3354652184369357
chr7	40130000	40131000	-0.2721878521155611
chr7	40130100	40131100	0.02657761840412489
chr7	40130200	40131200	0.5883346533885503
chr7	40130300	40131300	0.4002418819586418
chr7	40130400	40131400	0.25905679300397483
chr7	40130500	40131500	0.4573750227035094
chr7	40130600	40131600	0.1845416164312806
chr7	40130700	40131700	0.35020604920753073
chr7	40130800	40131800	0.8538437766476886
chr7	40130900	40131900	0.9268823862089686
chr7	40131000	40132000	0.7180940142114064
chr7	40131100	40132100	-0.0674762811964111
chr7	40131200	40132200	0.2662803072336869
chr7	40131300	40132300	0.003983046474526407
chr7	40131400	40132400	0.4093785052002636
chr7	40131500	40132500	0.4371323118599844
chr7	40131600	40132600	0.3305007617812919
chr7	40131700	40132700	0.26548961091127365
chr7	40131800	40132800	0.03623920123216686
chr7	40131900	40132900	0.02093478643282322
chr7	40132000	40133000	0.607765118537662
chr7	40132100	40133100	0.7565185973410719
chr7	40132200	40133200	0.4874491426187994
chr7	40132300	40133300	1.048093572621354
chr7	40132400	40133400	0.32608681348784874
chr7	40132500	40133500	0.004328650497189772
chr7	40132600	40133600	0.049457041056439166
chr7	40132700	40133700	-0.2388019687730451
chr7	40132800	40133800	-1.0626542041878042
chr7	40133900	40134900	-1.8750496825608336
chr7	40134000	40135000	-0.61518643204362
chr7	40134100	40135100	-0.0999174005626175
chr7	40134200	40135200	0.9420672868132924
chr7	40134300	40135300	0.6465603346425027
chr7	40134400	40135400	0.4090439923256653
chr7	40134500	40135500	0.3840547095532687
chr7	40134600	40135600	-0.06914618233750561
chr7	40134700	40135700	-0.07205058854814148
chr7	40134800	40135800	-0.7367795796985644
chr7	40134900	40135900	0.025623717865226183
chr7	40135000	40136000	-0.4163946588609677
chr7	40135100	40136100	-0.7066241534408649
chr7	40135200	40136200	-0.2865750332757282
chr7	40135300	40136300	-0.11788247123548792
chr7	40135400	40136400	-0.5283350304986627
chr7	40135500	40136500	-0.5694109408894702
chr7	40135700	40136700	0.22298699353868606
chr7	40135800	40136800	0.7323037422570345
chr7	40135900	40136900	1.24159245806691
chr7	40136000	40137000	1.131642126839972
chr7	40136100	40137100	1.2910541991276134
chr7	40136200	40137200	0.8520295091870569
chr7	40136300	40137300	0.7230329872067043
chr7	40136400	40137400	0.6140034743252079
chr7	40136500	40137500	0.8610991252933311
chr7	40136600	40137600	0.12359216827390598
chr7	40136700	40137700	-0.28854763621219937
chr7	40136800	40137800	-0.4251809182835375
chr7	40136900	40137900	-0.9978480065649724
chr7	40137000	40138000	-0.6908252232285119
chr7	40137100	40138100	-0.7571909258108099
chr7	40137200	40138200	-0.4034465306994233
chr7	40137300	40138300	-0.1672229449986765
chr7	40137400	40138400	-0.5211125352953384
chr7	40137500	40138500	-1.1279723589385682
chr7	40137600	40138600	-0.9508448752501582
chr7	40137700	40138700	-0.6534247923490049
chr7	40137800	40138800	-0.8785988445142565
chr7	40137900	40138900	-0.2149201567544783
chr7	40138000	40139000	-0.043549169202244324
chr7	40138100	40139100	0.14128652205544587
chr7	40138200	40139200	-0.0565818298605234
chr7	40138300	40139300	-0.3835520837218886
chr7	40138400	40139400	0.768484099017933
chr7	40138500	40139500	1.7545126971370986
chr7	40138600	40139600	1.9502404417807064
chr7	40138700	40139700	2.192979194499606
chr7	40138800	40139800	2.7083000040914538
chr7	40138900	40139900	2.6410296895456957
chr7	40139000	40140000	2.607491303506994
chr7	40139100	40140100	2.3726396372221146
chr7	40139200	40140200	2.691196062404351
chr7	40139300	40140300	2.3717534572912977
chr7	40139400	40140400	2.461677465815023
chr7	40139500	40140500	2.2304179981674492
chr7	40139600	40140600	2.5127874120643274
chr7	40139700	40140700	2.328422398529975
chr7	40139800	40140800	1.4055255241188591
chr7	40139900	40140900	0.8968677250496567
chr7	40140000	40141000	0.7213056775750003
chr7	40140100	40141100	0.8654768719718365
chr7	40140200	40141200	0.3556349578755948
chr7	40140300	40141300	0.6482415904001358
chr7	40140400	40141400	0.09824455749879096
chr7	40140500	40141500	-0.19871493589734132
chr7	40140600	40141600	-0.8543912879080799
chr7	40141800	40142800	0.6797949373652913
chr7	40141900	40142900	0.9123943356577776
chr7	40142000	40143000	0.9058740058834416
chr7	40142100	40143100	0.6654117146532739
chr7	40142200	40143200	0.5757229111581351
chr7	40142300	40143300	0.4961659928583216
chr7	40142400	40143400	1.1900117026247237
chr7	40142500	40143500	2.026328068799277
chr7	40142600	40143600	2.1055639922605107
chr7	40142700	40143700	2.496724004604803
chr7	40142800	40143800	2.880127747451529
chr7	40142900	40143900	2.3353166330763373
chr7	40143000	40144000	2.4588990138471654
chr7	40143100	40144100	2.028059706350486
chr7	40143200	40144200	2.0528399108301447
chr7	40143300	40144300	1.664844283259005
chr7	40143400	40144400	1.324676991636132
chr7	40143500	40144500	1.3006563369022806
chr7	40143600	40144600	0.9752687244774979
chr7	40143700	40144700	1.09021644761411
chr7	40143800	40144800	0.9981159260279472
chr7	40143900	40144900	1.1332466474853746
chr7	40144000	40145000	0.9911670210808343
chr7	40144100	40145100	1.5719934914427867
chr7	40144200	40145200	1.1849438966958326
chr7	40144300	40145300	1.4096381580263024
chr7	40144400	40145400	1.4591943711743869
chr7	40144500	40145500	0.922121031039218
chr7	40144600	40145600	0.8830882292561659
chr7	40144700	40145700	0.6436329223196867
chr7	40144800	40145800	0.6050407476321357
chr7	40144900	40145900	0.2386615443932172
chr7	40145000	40146000	0.14317576322623363
chr7	40145100	40146100	0.14803592083974976
chr7	40145600	40146600	1.0238495673332986
chr7	40145700	40146700	0.8020464719899634
chr7	40145800	40146800	1.0301447927598073
chr7	40145900	40146900	1.4821971105255185
chr7	40146000	40147000	1.5078146611135055
chr7	40146100	40147100	2.1400262634703795
chr7	40146200	40147200	2.242581486241236
chr7	40146300	40147300	1.4109594728445027
chr7	40146400	40147400	0.6299987881616568
chr7	40146500	40147500	1.1711421230568624
chr7	40146600	40147600	1.1373343237395352
chr7	40146700	40147700	1.0442441985330928
chr7	40146800	40147800	0.8759585924179094
chr7	40146900	40147900	0.6917588328485574
chr7	40147000	40148000	0.6616750260514636
chr7	40147100	40148100	0.09376214519627094
chr7	40147200	40148200	0.008667062179618863
chr7	40147300	40148300	0.4366603421565627
chr7	40147400	40148400	1.316334423970646
chr7	40147500	40148500	1.0879196609718365
chr7	40147600	40148600	1.3688566122734658
chr7	40147700	40148700	1.8892842456597867
chr7	40147800	40148800	1.7755342954242663
chr7	40147900	40148900	1.7327863667039465
chr7	40148000	40149000	1.490949596489678
chr7	40148100	40149100	1.5873253726344816
chr7	40148200	40149200	1.561327753568174
chr7	40148300	40149300	1.401039098854354
chr7	40148400	40149400	1.2409704179946437
chr7	40148500	40149500	1.426431993515769
chr7	40148600	40149600	0.5461832753570471
chr7	40148700	40149700	0.2355125529652413
chr7	40148800	40149800	0.7338384367744129
chr7	40148900	40149900	0.8502905216827978
chr7	40149000	40150000	1.1829964798841999
chr7	40149100	40150100	0.7061370412689021
chr7	40149200	40150200	0.7956842838026094
chr7	40149300	40150300	0.8377260784137952
chr7	40149400	40150400	0.9141152078378592
chr7	40149500	40150500	0.5895733185436667
chr7	40149600	40150600	1.071110346504152
chr7	40149700	40150700	1.3801897147916091
chr7	40150200	40151200	0.852313797054414
chr7	40150300	40151300	0.8583912766559103
chr7	40150400	40151400	1.0124541130943645
chr7	40150500	40151500	0.5387107347267412
chr7	40150600	40151600	0.6225616231268438
chr7	40150700	40151700	0.20158121642991347
chr7	40150800	40151800	-0.2276593673660173
chr7	40150900	40151900	-0.8883441247146027
chr7	40151000	40152000	-0.6711306138619364
chr7	40151100	40152100	-0.4494938831286723
chr7	40151200	40152200	-0.3068691919075179
chr7	40151300	40152300	-0.1838124918810252
chr7	40151400	40152400	-0.2661660153452022
chr7	40151500	40152500	0.8573322896157975
chr7	40151600	40152600	0.9364909108827918
chr7	40151700	40152700	1.0773119118857966
chr7	40151800	40152800	1.719752962452886
chr7	40151900	40152900	2.13512875567016
chr7	40152000	40153000	1.8342635481480576
chr7	40152100	40153100	2.093407249865669
chr7	40152200	40153200	1.5477920216800043
chr7	40152300	40153300	1.6209805848832195
chr7	40152400	40153400	1.3259844958459408
chr7	40152500	40153500	0.956996502259552
chr7	40152600	40153600	0.9112317574094804
chr7	40152700	40153700	1.1477908703075703
chr7	40152800	40153800	0.9832095827014414
chr7	40152900	40153900	1.4213701158854262
chr7	40153000	40154000	1.6766820869357013
chr7	40153100	40154100	1.644345981800072
chr7	40153200	40154200	1.5840965139720529
chr7	40153300	40154300	1.4569078129778084
chr7	40153400	40154400	2.4493895103284893
chr7	40153500	40154500	2.5574647723932085
chr7	40153600	40154600	2.458719736530921
chr7	40153700	40154700	2.8586929856301344
chr7	40153800	40154800	2.6913436527485133
chr7	40153900	40154900	2.0850090628288864
chr7	40154000	40155000	2.2657710084156926
chr7	40154100	40155100	2.245926823708457
chr7	40154200	40155200	1.5010904534750174
chr7	40154300	40155300	1.72595402806529
chr7	40154600	40155600	1.279569712471706
chr7	40154700	40155700	1.031421179500888
chr7	40154800	40155800	0.92888473120092
chr7	40155400	40156400	1.5966813058826042
chr7	40155500	40156500	2.4123151360604727
chr7	40157000	40158000	0.4568019534435581
chr7	40157100	40158100	-0.19401214149955545
chr7	40157200	40158200	0.15795553950861918
chr7	40157300	40158300	0.5665038893440326
chr7	40157400	40158400	-0.05269970504263905
chr7	40157500	40158500	0.4033718072725361
chr7	40157600	40158600	1.103182719667615
chr7	40157700	40158700	0.32812982612520764
chr7	40157800	40158800	0.9883873223082226
chr7	40157900	40158900	0.5422351155111753
chr7	40158000	40159000	1.0399605437046313
chr7	40158100	40159100	2.1403859657157067
chr7	40158200	40159200	2.0682389904658747
chr7	40158300	40159300	2.2413138093861185
chr7	40158400	40159400	2.6200415526136798
chr7	40158500	40159500	2.9361553895074293
chr7	40158600	40159600	2.868655814721663
chr7	40158700	40159700	3.611740304925477
chr7	40158800	40159800	3.297102861416142
chr7	40158900	40159900	3.1433461365328883
chr7	40159000	40160000	2.769804058840128
chr7	40159100	40160100	2.3964207045473294
chr7	40159200	40160200	1.854003628266761
chr7	40159300	40160300	1.820585066973014
chr7	40159400	40160400	2.203740485812964
chr7	40159500	40160500	2.025646557113648
chr7	40159600	40160600	2.334162055248895
chr7	40159700	40160700	1.8989240885073573
chr7	40159800	40160800	1.8848982859686203
chr7	40159900	40160900	1.938474858957264
chr7	40160000	40161000	2.3506929785173165
chr7	40160100	40161100	2.111337700223887
chr7	40160200	40161200	2.5927399086015064
chr7	40160300	40161300	2.255851380892541
chr7	40160400	40161400	0.6796392975062294
chr7	40160500	40161500	-0.1587186959756257
chr7	40160600	40161600	-0.7472067403829742
chr7	40160700	40161700	-0.9769744702642892
chr7	40160800	40161800	-0.8349062425121322
chr7	40160900	40161900	-0.3952881925274835
chr7	40161000	40162000	-0.73885095367781
chr7	40161100	40162100	-0.8042490341763777
chr7	40161200	40162200	-1.1606004348799794
chr7	40161300	40162300	-0.8467420864507882
chr7	40161400	40162400	-0.5294522579247745
chr7	40161500	40162500	0.2712663441580388
chr7	40161600	40162600	0.48661463662772103
chr7	40161700	40162700	0.6038763445520552
chr7	40161800	40162800	0.399512157019194
chr7	40161900	40162900	0.10338391378698317
chr7	40162000	40163000	-0.16641757940662888
chr7	40162100	40163100	0.08184475169158519
chr7	40162200	40163200	-0.06928107141890268
chr7	40162300	40163300	0.3145417418919353
chr7	40162400	40163400	0.2995821216495987
chr7	40162500	40163500	0.498145083230863
chr7	40162600	40163600	0.5641698730410486
chr7	40162700	40163700	0.6825443373039365
chr7	40162800	40163800	0.98721724254586
chr7	40163900	40164900	1.2790973122990414
chr7	40164000	40165000	1.4995321399829027
chr7	40164100	40165100	1.7022562234967125
chr7	40164200	40165200	1.4227077915843356
chr7	40164300	40165300	1.6015871474635663
chr7	40164400	40165400	1.1480325027245668
chr7	40164500	40165500	1.6156447296576373
chr7	40164600	40165600	1.301141372350243
chr7	40164700	40165700	1.6302327801274046
chr7	40164800	40165800	1.3307348933817755
chr7	40164900	40165900	1.439542359332006
chr7	40165000	40166000	1.4038194927411978
chr7	40165100	40166100	0.8910352076311641
chr7	40165200	40166200	0.7122878784423854
chr7	40165300	40166300	0.5621320760828183
chr7	40165400	40166400	1.2098387358242424
chr7	40165500	40166500	0.8342115483867736
chr7	40165600	40166600	1.3709369623750431
chr7	40165700	40166700	0.9594971638235588
chr7	40165800	40166800	0.8611706410891724
chr7	40166900	40167900	2.5191134258725647
chr7	40167000	40168000	2.1044528045061863
chr7	40167100	40168100	2.8666958244031298
chr7	40167200	40168200	2.6305050769273914
chr7	40167300	40168300	1.3992930784862538
chr7	40167400	40168400	1.7013066757296889
chr7	40167500	40168500	0.9260979410119812
chr7	40167600	40168600	0.3887325831184013
chr7	40167700	40168700	-0.13402676884550085
chr7	40167800	40168800	-0.44801382550847396
chr7	40167900	40168900	-0.3271876024798568
chr7	40168000	40169000	-0.5854996675226233
chr7	40168100	40169100	-0.6047854257716571
chr7	40168200	40169200	-0.7757452778216005
chr7	40168300	40169300	0.531600674732996
chr7	40168400	40169400	0.30438843955843264
chr7	40168500	40169500	1.2598525553846385
chr7	40168600	40169600	1.0753488286764483
chr7	40168700	40169700	1.302929229238731
chr7	40168800	40169800	1.1049349921178515
chr7	40168900	40169900	1.2766882274378184
chr7	40169000	40170000	1.6948161846779233
chr7	40169100	40170100	1.0434586163518191
chr7	40169200	40170200	1.8271839434136687
chr7	40169300	40170300	2.480986179797743
chr7	40169400	40170400	1.9166945803607984
chr7	40169500	40170500	2.0507683889174624
chr7	40169600	40170600	2.2556211313581467
chr7	40169700	40170700	2.5425425087084714
chr7	40169800	40170800	2.5503630194695988
chr7	40169900	40170900	2.4263499474162606
chr7	40170000	40171000	2.0195056057539724
chr7	40170100	40171100	2.404604933231912
chr7	40170200	40171200	1.7370182294471619
chr7	40170300	40171300	1.2578076496381698
chr7	40170400	40171400	1.857896433159932
chr7	40170500	40171500	1.1922185165129613
chr7	40170600	40171600	1.150458326483071
chr7	40170700	40171700	0.7719909230883658
chr7	40170800	40171800	0.9454240322731224
chr7	40170900	40171900	0.8777724021503155
chr7	40171000	40172000	0.7629130793552437
chr7	40171100	40172100	0.31012651913393074
chr7	40171200	40172200	0.16514126467539214
chr7	40171300	40172300	-0.4444258085182445
chr7	40171400	40172400	-0.4265918955074766
chr7	40171500	40172500	0.7466481599793892
chr7	40171600	40172600	1.085224503553749
chr7	40171700	40172700	1.732092694355093
chr7	40171800	40172800	2.3288842279412862
chr7	40171900	40172900	1.9022278097993168
chr7	40172000	40173000	2.104012532981775
chr7	40172100	40173100	2.246788311595461
chr7	40172200	40173200	2.7612486244054155
chr7	40172300	40173300	3.003846955895496
chr7	40172400	40173400	2.9391556484125525
chr7	40172500	40173500	2.6815161250328243
chr7	40172600	40173600	2.4114067768766905
chr7	40172700	40173700	1.619202950519675
chr7	40172800	40173800	1.0384137750097109
chr7	40172900	40173900	1.118581285705681
chr7	40173000	40174000	1.010269310577363
chr7	40173100	40174100	0.7981982409620144
chr7	40173200	40174200	0.4419166709064489
chr7	40173300	40174300	0.5392374229216309
chr7	40173400	40174400	1.121046105366034
chr7	40173500	40174500	1.1454143591514645
chr7	40173600	40174600	1.0628970946297207
chr7	40173700	40174700	1.0941352591126177
chr7	40173800	40174800	1.5240374522479896
chr7	40173900	40174900	2.051671234118285
chr7	40174000	40175000	1.1551523908712744
chr7	40174100	40175100	0.8874758335340172
chr7	40174200	40175200	0.9814119060332676
chr7	40174300	40175300	0.5414290422955049
chr7	40174400	40175400	-0.3975725860814341
chr7	40174500	40175500	-0.9794583948257966
chr7	40174600	40175600	-0.7305911637811635
chr7	40174700	40175700	-0.1752071419399782
chr7	40174800	40175800	-0.35254471360953216
chr7	40174900	40175900	-0.10131146380880827
chr7	40175000	40176000	0.5449966206888519
chr7	40175100	40176100	1.3081292179337995
chr7	40175200	40176200	1.0885331974332717
chr7	40175300	40176300	0.9248006704698496
chr7	40175400	40176400	1.3924060218585708
chr7	40175500	40176500	1.6951567867786088
chr7	40175600	40176600	1.2747881695565793
chr7	40175700	40176700	0.7503100426653599
chr7	40177000	40178000	2.259035848793719
chr7	40177100	40178100	2.293706536970524
chr7	40177200	40178200	2.3049158780318124
chr7	40177300	40178300	2.24787616477903
chr7	40177400	40178400	2.3992323560899065
chr7	40177500	40178500	2.342130182608936
chr7	40177600	40178600	2.164692026648308
chr7	40177700	40178700	1.6907844313820628
chr7	40177800	40178800	0.9113869717457812
chr7	40177900	40178900	0.09246540680805954
chr7	40178000	40179000	0.1507789389510545
chr7	40178100	40179100	-0.37768781837372256
chr7	40178200	40179200	-0.7594683674270273
chr7	40178300	40179300	-0.3487260601892302
chr7	40178400	40179400	-0.3119909713193009
chr7	40178500	40179500	0.2568475411961071
chr7	40178600	40179600	0.4144936879657819
chr7	40178700	40179700	1.146530643088367
chr7	40178800	40179800	0.8825651374632476
chr7	40178900	40179900	0.999485726085275
chr7	40179000	40180000	0.7799938704241797
chr7	40179100	40180100	1.4589937643757076
chr7	40179200	40180200	1.8240509513116963
chr7	40179300	40180300	1.259613967534816
chr7	40179400	40180400	0.959409822637726
chr7	40179500	40180500	0.4528470332267301
chr7	40179600	40180600	0.19262435538782344
chr7	40179700	40180700	0.08843741789693968
chr7	40179800	40180800	1.0271000279452245
chr7	40179900	40180900	0.837426507259833
chr7	40180000	40181000	0.29499537842072987
chr7	40180100	40181100	-0.5916413023547459
chr7	40180200	40181200	-0.9777849252010208
chr7	40180300	40181300	-0.9291840255646624
chr7	40180400	40181400	-0.3107507045158052
chr7	40180500	40181500	0.18958117481881293
chr7	40180600	40181600	0.8013085764758219
chr7	40180700	40181700	0.4580070819083578
chr7	40180800	40181800	-0.11321024976050942
chr7	40180900	40181900	0.06608471467960794
chr7	40181000	40182000	0.24914337854734875
chr7	40181100	40182100	0.9274227578372676
chr7	40181200	40182200	1.1479683231250335
chr7	40181300	40182300	1.2620503529995588
chr7	40182600	40183600	0.7977115260308107
chr7	40182700	40183700	0.22184977170437706
chr7	40182800	40183800	0.24957329584550786
chr7	40182900	40183900	0.10929386820979356
chr7	40183000	40184000	-0.11569965610195865
chr7	40183100	40184100	0.13716117640941314
chr7	40183200	40184200	-0.15860130104719558
chr7	40183300	40184300	-0.01712554728072094
chr7	40183400	40184400	0.3327327649492456
chr7	40183500	40184500	0.18466008197068168
chr7	40183600	40184600	0.7609194940144368
chr7	40183700	40184700	0.8863187996349351
chr7	40183800	40184800	0.7240380180357331
chr7	40183900	40184900	0.4888885358025836
chr7	40184000	40185000	0.5513646547008325
chr7	40184100	40185100	0.10124579241747313
chr7	40184200	40185200	-0.02509122742533149
chr7	40184300	40185300	-0.31975047967108783
chr7	40184400	40185400	-0.6806732476473857
chr7	40184500	40185500	-0.3488501002409137
chr7	40184600	40185600	-1.2750131371329154
chr7	40184700	40185700	-1.6817678563198382
chr7	40184800	40185800	-1.4624816378470065
chr7	40184900	40185900	-1.2503051944745505
chr7	40185000	40186000	-1.3291697569450371
chr7	40185100	40186100	-1.0352500480151168
chr7	40186400	40187400	-0.6996192771607481
chr7	40186500	40187500	-0.6478313947027621
chr7	40186600	40187600	-0.3917172396491312
chr7	40186700	40187700	-0.21646446449137186
chr7	40186800	40187800	-0.6215009486289457
chr7	40186900	40187900	-0.4583743359059298
chr7	40187000	40188000	-0.9407693774587573
chr7	40187100	40188100	-0.015482196675920275
chr7	40187200	40188200	0.4953391178980299
chr7	40187300	40188300	0.7017343139658986
chr7	40187400	40188400	0.12438751510680507
chr7	40189500	40190500	0.5245711553872231
chr7	40189600	40190600	0.4157148140512105
chr7	40189700	40190700	0.6073799709279484
chr7	40189800	40190800	0.30470736253922515
chr7	40189900	40190900	0.8185691423003661
chr7	40190000	40191000	0.2694532779056194
chr7	40190100	40191100	0.30942945738061617
chr7	40190200	40191200	0.6483524885879145
chr7	40190300	40191300	0.3968959608170341
chr7	40190400	40191400	-0.09172532817088958
chr7	40190500	40191500	0.2257537231807847
chr7	40190600	40191600	0.07661777511172971
chr7	40190700	40191700	0.3297541420290341
chr7	40190800	40191800	-0.0021202536804704364
chr7	40190900	40191900	-0.2105711107130463
chr7	40191000	40192000	0.07414674842789067
chr7	40191100	40192100	0.2536676766919331
chr7	40193600	40194600	0.7508400988837733
chr7	40193700	40194700	0.21361032212406272
chr7	40193800	40194800	-0.15847498979739824
chr7	40193900	40194900	-0.06436526250709383
chr7	40194000	40195000	0.3671355996244591
chr7	40194100	40195100	-0.4846866991750329
chr7	40194200	40195200	-0.926861179551952
chr7	40195800	40196800	-0.2089641119713448
chr7	40195900	40196900	-0.13943871953422493
chr7	40196000	40197000	-0.7971064276549373
chr7	40196100	40197100	-0.5390432941116459
chr7	40196200	40197200	-0.8961407445406938
chr7	40196300	40197300	-0.8498842409588089
chr7	40196400	40197400	-1.4898976940665285
chr7	40196500	40197500	-1.6508717494783427
chr7	40196600	40197600	-1.3988071990550552
chr7	40196700	40197700	-1.5104418636313208
chr7	40196800	40197800	-1.163273082924014
chr7	40196900	40197900	-1.1074254488673332
chr7	40197000	40198000	-0.37396827266437127
chr7	40197100	40198100	-0.6490196601645789
chr7	40197200	40198200	0.4360827040851393
chr7	40197300	40198300	0.4269028531138661
chr7	40197400	40198400	1.051688405181301
chr7	40197500	40198500	1.5877786200112698
chr7	40197600	40198600	1.867315018675624
chr7	40197700	40198700	2.4450511375100143
chr7	40197800	40198800	2.409926433833196
chr7	40197900	40198900	2.524190615799625
chr7	40198000	40199000	2.5048476920263014
chr7	40198700	40199700	2.328031663940332
chr7	40198800	40199800	2.256645309866527
chr7	40199000	40200000	1.5034570881861862
chr7	40199100	40200100	1.8350467994071888
chr7	40199200	40200200	0.6645856823651423
chr7	40199300	40200300	-0.1629559337836815
chr7	40199400	40200400	-0.2391763926075995
chr7	40199500	40200500	-0.36965136467996734
chr7	40199600	40200600	-0.2924303049194357
chr7	40199700	40200700	0.023469987681902026
chr7	40199800	40200800	-0.12664101369061062
chr7	40199900	40200900	0.2813949071506337
chr7	40200000	40201000	1.1358903747234415
chr7	40200100	40201100	0.7990728965900572
chr7	40200200	40201200	1.6643255567484938
chr7	40200300	40201300	2.026908416652569
chr7	40200400	40201400	1.7321163520232965
chr7	40200500	40201500	1.189428238119753
chr7	40200600	40201600	1.4965544181144297
chr7	40200700	40201700	0.7569234246019628
chr7	40200800	40201800	1.000413970513019
chr7	40200900	40201900	1.0057830599737834
chr7	40201000	40202000	0.8482324185210739
chr7	40201100	40202100	1.0403394849047565
chr7	40201200	40202200	1.0421843224099938
chr7	40201300	40202300	1.0216937136569877
chr7	40201400	40202400	1.3882158986710256
chr7	40201500	40202500	2.242298391729127
chr7	40201600	40202600	2.2991414633677723
chr7	40201700	40202700	2.4581297622198
chr7	40201800	40202800	2.2494418568429504
chr7	40201900	40202900	2.1103185796641624
chr7	40202000	40203000	1.7138470004290125
chr7	40202100	40203100	1.7912713804317983
chr7	40202200	40203200	1.1421475246050246
chr7	40202300	40203300	0.8359685120493437
chr7	40202400	40203400	1.2022385122504344
chr7	40202500	40203500	1.1833495792654758
chr7	40202600	40203600	1.003598346958172
chr7	40202700	40203700	1.2614902088055082
chr7	40202800	40203800	1.7415384385817814
chr7	40202900	40203900	1.4394814731350791
chr7	40203000	40204000	1.3869055891028497
chr7	40203100	40204100	0.8814250421848354
chr7	40203200	40204200	1.4054731467874186
chr7	40203300	40204300	1.3868511405873438
chr7	40205700	40206700	-2.0189412760211587
chr7	40205800	40206800	-1.4569131835931883
chr7	40205900	40206900	-0.7406038085718333
chr7	40206000	40207000	0.027615523200416346
chr7	40206100	40207100	-0.3651571032017119
chr7	40206200	40207200	0.3025268781031053
chr7	40206300	40207300	1.0574186143695856
chr7	40206400	40207400	1.5027130328259988
chr7	40206500	40207500	1.55522106889142
chr7	40206600	40207600	1.8914063202332088
chr7	40206700	40207700	1.682811987669991
chr7	40206800	40207800	1.5612584410772934
chr7	40206900	40207900	1.226515843297706
chr7	40207000	40208000	0.42694615183015977
chr7	40207100	40208100	0.8751203057113145
chr7	40207200	40208200	0.6518956755969902
chr7	40207300	40208300	0.7943640583155209
chr7	40207400	40208400	-0.6510445594591938
chr7	40207500	40208500	-0.28700637999349643
chr7	40207600	40208600	-0.600693609833479
chr7	40207700	40208700	0.09553599364817784
chr7	40207800	40208800	0.8474667480983448
chr7	40207900	40208900	1.12424822902619
chr7	40208000	40209000	1.6143256787330686
chr7	40208100	40209100	1.220027235164003
chr7	40208200	40209200	1.2654326507515146
chr7	40208300	40209300	1.0930954115261848
chr7	40208400	40209400	2.2724031881997955
chr7	40208500	40209500	2.1088887480589467
chr7	40208600	40209600	2.589784200413875
chr7	40208700	40209700	2.2559574469563275
chr7	40208800	40209800	1.80973190214936
chr7	40208900	40209900	1.047805569671507
chr7	40209000	40210000	0.7936869243446941
chr7	40209100	40210100	0.6096696075910085
chr7	40209200	40210200	0.7737912315765394
chr7	40209300	40210300	0.6103828642386823
chr7	40209400	40210400	0.7601969356072059
chr7	40209500	40210500	0.9566708236003572
chr7	40209600	40210600	1.001666686611729
chr7	40209700	40210700	0.8845330768955665
chr7	40209800	40210800	1.0277839719194029
chr7	40209900	40210900	1.5678486292563192
chr7	40210000	40211000	1.472603511015709
chr7	40210100	40211100	1.996465995685728
chr7	40210200	40211200	1.815171336108137
chr7	40210300	40211300	2.353430667626611
chr7	40210400	40211400	2.5973297815472547
chr7	40210500	40211500	2.58652525409667
chr7	40210600	40211600	2.4120635523390326
chr7	40210700	40211700	3.1333138460398264
chr7	40210800	40211800	2.8496834228431043
chr7	40210900	40211900	3.039893248847924
chr7	40211000	40212000	3.457359071477679
chr7	40211100	40212100	3.09262666623824
chr7	40211200	40212200	3.3627588506981496
chr7	40211300	40212300	3.0791050170397036
chr7	40212500	40213500	1.566710700122114
chr7	40212600	40213600	1.4331620473722888
chr7	40212700	40213700	1.0733026409684492
chr7	40212800	40213800	0.5750576989583713
chr7	40212900	40213900	0.3069889778144255
chr7	40213000	40214000	0.19813843956382587
chr7	40213100	40214100	-0.09976731426076063
chr7	40213200	40214200	0.4065280018632623
chr7	40213300	40214300	0.30886112630202417
chr7	40213400	40214400	0.4250014889071356
chr7	40213500	40214500	0.11179373032395754
chr7	40213600	40214600	0.5110284829081909
chr7	40213700	40214700	-0.523240864532834
chr7	40213800	40214800	-0.05132185172202732
chr7	40213900	40214900	-0.03137251261431445
chr7	40214000	40215000	-0.09200759365332428
chr7	40214100	40215100	-0.07134555999744338
chr7	40214300	40215300	0.037898228630545434
chr7	40214400	40215400	0.6041304615036676
chr7	40214500	40215500	0.6145230610320845
chr7	40214600	40215600	-0.1531490068247356
chr7	40214700	40215700	0.7446314404206072
chr7	40214800	40215800	0.7576534649891618
chr7	40214900	40215900	1.345643935275668
chr7	40215000	40216000	1.4691257700849125
chr7	40215100	40216100	1.6059935210917833
chr7	40216500	40217500	0.7065638698211191
chr7	40216600	40217600	0.5433405327391765
chr7	40216700	40217700	0.5811250886689178
chr7	40216800	40217800	0.5500670447489675
chr7	40216900	40217900	1.0040092043569222
chr7	40217000	40218000	1.63208661936915
chr7	40217100	40218100	2.653336735865168
chr7	40217200	40218200	2.133917452496372
chr7	40217300	40218300	1.7292503219355146
chr7	40217400	40218400	1.098746398007158
chr7	40217500	40218500	1.0008386968093623
chr7	40217600	40218600	1.5157507871558178
chr7	40217700	40218700	1.81537751530666
chr7	40217800	40218800	1.9000801244860808
chr7	40217900	40218900	0.8769411106434218
chr7	40218000	40219000	-0.8459959336068285
chr7	40218100	40219100	-1.9784635275003253
chr7	40218200	40219200	-2.096503206464992
chr7	40218300	40219300	-1.8348191563982958
chr7	40218400	40219400	-1.7260295338615428
chr7	40218500	40219500	-2.3107702948170505
chr7	40218600	40219600	-3.496704013871623
chr7	40218700	40219700	-4.5885511524639035
chr7	40218800	40219800	-4.530844860924606
chr7	40218900	40219900	-4.268819187868317
chr7	40219000	40220000	-3.021556148436742
chr7	40219100	40220100	-2.2641553712544886
chr7	40219200	40220200	-1.8153262811483704
chr7	40219300	40220300	-1.8211405004424084
chr7	40219400	40220400	-1.705091732192454
chr7	40219500	40220500	-1.8946227031751328
chr7	40219600	40220600	-0.8665925777187976
chr7	40219700	40220700	-0.6701880111455615
chr7	40219800	40220800	-1.4001903988421351
chr7	40219900	40220900	-1.1935104909409586
chr7	40220000	40221000	-1.5588095768691879
chr7	40220100	40221100	-1.346999815877545
chr7	40220200	40221200	-1.3386612704599488
chr7	40220300	40221300	-1.4570116822567645
chr7	40220400	40221400	-1.3589102095803935
chr7	40221600	40222600	2.266120405993709
chr7	40221700	40222700	1.4438301956600663
chr7	40221800	40222800	1.3700865619025324
chr7	40221900	40222900	1.70089383246107
chr7	40222000	40223000	1.3277504004420735
chr7	40222100	40223100	1.407270005425994
chr7	40222200	40223200	1.6990817007486931
chr7	40222300	40223300	1.7217929214593617
chr7	40222400	40223400	0.9502844332162744
chr7	40222500	40223500	1.1451284654899971
chr7	40222600	40223600	1.6548526180170195
chr7	40222700	40223700	2.2669893091091224
chr7	40222800	40223800	1.535069710510882
chr7	40222900	40223900	1.9753971656649807
chr7	40223000	40224000	2.5615425401773697
chr7	40223100	40224100	2.7031760469065933
chr7	40223200	40224200	2.803100290217264
chr7	40223300	40224300	2.9816586926122115
chr7	40223400	40224400	3.068427361998426
chr7	40223500	40224500	3.026124039974893
chr7	40223600	40224600	2.3064206581632067
chr7	40223700	40224700	2.800059545260819
chr7	40223800	40224800	3.570757838125393
chr7	40223900	40224900	2.878250702625565
chr7	40224000	40225000	2.6588176929068013
chr7	40224100	40225100	2.4012713368086307
chr7	40224200	40225200	1.9627982130231203
chr7	40224300	40225300	1.8613454312703968
chr7	40224400	40225400	2.1102703624460206
chr7	40224500	40225500	1.235388011758198
chr7	40224600	40225600	1.6108890630568746
chr7	40224700	40225700	1.2176694577391851
chr7	40224800	40225800	0.8123234822182436
chr7	40224900	40225900	0.9213006045975178
chr7	40225000	40226000	1.0716951826169414
chr7	40225100	40226100	0.8086056536608854
chr7	40225200	40226200	0.3268951358731895
chr7	40225300	40226300	-0.2155888865442659
chr7	40225400	40226400	0.12577629276145516
chr7	40225500	40226500	-0.4493636989751949
chr7	40225600	40226600	-1.3661156856003756
chr7	40225700	40226700	-1.1108189868414522
chr7	40225800	40226800	-1.1148006944815478
chr7	40225900	40226900	-0.9273784666140452
chr7	40226000	40227000	-0.5774126553775051
chr7	40227100	40228100	0.9124373814790442
chr7	40227200	40228200	0.5088950841578899
chr7	40227300	40228300	0.4599935295725364
chr7	40227400	40228400	0.2592493749208905
chr7	40227500	40228500	0.17334839161860094
chr7	40227600	40228600	0.21066573688550644
chr7	40227700	40228700	0.8402416069531115
chr7	40227800	40228800	0.9360346685971964
chr7	40227900	40228900	1.1480054752424722
chr7	40228000	40229000	0.9778202758931844
chr7	40228100	40229100	0.7357152695886404
chr7	40228200	40229200	0.8836812526065152
chr7	40228300	40229300	0.6821764399628372
chr7	40228400	40229400	0.5162427398531666
chr7	40228500	40229500	0.9186144918851012
chr7	40229900	40230900	1.5512483877358838
chr7	40230000	40231000	1.5654339303687546
chr7	40230100	40231100	1.4228723195937485
chr7	40230200	40231200	0.8506981019883325
chr7	40230300	40231300	0.4529308588251026
chr7	40230400	40231400	0.5501872139740713
chr7	40230500	40231500	0.3733128074242049
chr7	40230600	40231600	0.10695815944829
chr7	40230700	40231700	0.19792738017213016
chr7	40230800	40231800	-0.22208491674432296
chr7	40230900	40231900	-0.5908726631427326
chr7	40231000	40232000	-0.25318061989000845
chr7	40231100	40232100	-0.1310913669747474
chr7	40231200	40232200	-0.03724324395578227
chr7	40231300	40232300	0.2242315883055936
chr7	40231400	40232400	0.5651996173288849
chr7	40231500	40232500	0.4940249486087629
chr7	40231600	40232600	1.2130118705431143
chr7	40231700	40232700	1.3217689008043407
chr7	40231800	40232800	2.139574161335433
chr7	40231900	40232900	2.0463173941517816
chr7	40232000	40233000	1.5587851591238697
chr7	40232100	40233100	1.9265429780966263
chr7	40232200	40233200	2.143210087974925
chr7	40232300	40233300	1.9368123725746496
chr7	40232400	40233400	1.7042510048778459
chr7	40232500	40233500	1.8149711259560817
chr7	40232600	40233600	1.4857763528654042
chr7	40232700	40233700	1.2487333258903013
chr7	40232800	40233800	0.6740862778213569
chr7	40232900	40233900	0.29888181502329125
chr7	40233000	40234000	-0.0027197082233366577
chr7	40233100	40234100	-0.536345500611031
chr7	40233200	40234200	-0.17116408383747012
chr7	40233300	40234300	-0.4415322005951108
chr7	40233400	40234400	-0.1398803505970642
chr7	40233500	40234500	0.3403778454559577
chr7	40233600	40234600	0.19488626531226427
chr7	40233700	40234700	0.5190760174702894
chr7	40233800	40234800	0.6196417254155567
chr7	40233900	40234900	1.0295527771106878
chr7	40234000	40235000	1.331384891746309
chr7	40234100	40235100	1.6096495741073509
chr7	40234200	40235200	0.886453086727338
chr7	40234300	40235300	0.8030002237640503
chr7	40234400	40235400	0.28154954060926546
chr7	40234500	40235500	-0.024002824103192943
chr7	40234600	40235600	-0.21011806799793945
chr7	40234700	40235700	-0.8708442621263387
chr7	40234800	40235800	-1.0001995746172716
chr7	40234900	40235900	-1.2910089783227188
chr7	40236900	40237900	-0.4880903816719759
chr7	40237000	40238000	-0.44632691206118247
chr7	40237100	40238100	-1.0477496850148371
chr7	40237200	40238200	-1.7286403563162756
chr7	40237300	40238300	-1.4507972916899081
chr7	40237400	40238400	-1.9935853751979529
chr7	40237500	40238500	-1.9673282653608224
chr7	40237600	40238600	-2.131456250635896
chr7	40237700	40238700	-2.2356711919796384
chr7	40237800	40238800	-2.9635500226613853
chr7	40237900	40238900	-2.1104931530104043
chr7	40238000	40239000	-1.9074045814830265
chr7	40238100	40239100	-1.3474482669716257
chr7	40238200	40239200	-0.9437353399254416
chr7	40238300	40239300	-1.1283131077454098
chr7	40238400	40239400	-0.8985568011313577
chr7	40238500	40239500	-1.5052828902115647
chr7	40238600	40239600	-1.6161293027966104
chr7	40238700	40239700	-0.9956031888282798
chr7	40238800	40239800	-0.15481610551403654
chr7	40238900	40239900	-0.828426453176442
chr7	40239000	40240000	-0.6963763043285276
chr7	40239100	40240100	-1.250646106741042
chr7	40239200	40240200	-1.3956705966091862
chr7	40239300	40240300	-1.1498461543826741
chr7	40239400	40240400	-0.8018016996147247
chr7	40239500	40240500	0.013925238314628092
chr7	40239600	40240600	0.5425068111505877
chr7	40239700	40240700	0.7232856517113979
chr7	40239800	40240800	0.7216428940418206
chr7	40239900	40240900	1.551137192105246
chr7	40240000	40241000	1.1519971896874202
chr7	40240100	40241100	2.2183834330669208
chr7	40240200	40241200	2.306262326268373
chr7	40240300	40241300	1.947163621083968
chr7	40240400	40241400	2.131245178112476
chr7	40240500	40241500	1.7476198564034358
chr7	40240600	40241600	1.46876473876051
chr7	40240700	40241700	1.07027782120514
chr7	40240800	40241800	0.8169213951533847
chr7	40243600	40244600	0.9102208032952068
chr7	40243700	40244700	0.8407247220082859
chr7	40243800	40244800	1.121482001413598
chr7	40243900	40244900	1.231757665328785
chr7	40244000	40245000	1.1662341896179893
chr7	40244100	40245100	1.2040951375048479
chr7	40244200	40245200	1.226471089799927
chr7	40244300	40245300	1.0557997641746169
chr7	40246700	40247700	0.05992273949802015
chr7	40246800	40247800	-0.1413255048690104
chr7	40246900	40247900	0.1823429032075317
chr7	40247000	40248000	0.20241662316024356
chr7	40248100	40249100	0.8070155276364088
chr7	40248200	40249200	0.484482535721921
chr7	40248300	40249300	0.3430821580102733
chr7	40249400	40250400	0.2674049462717474
chr7	40249500	40250500	0.4883244102701044
chr7	40249600	40250600	0.48848866045808703
chr7	40249700	40250700	0.4975658550759541
chr7	40249800	40250800	0.533786732931081
chr7	40249900	40250900	0.485007349107029
chr7	40250000	40251000	0.6546162255807672
chr7	40250100	40251100	0.9654603820358904
chr7	40250200	40251200	0.4954939103304081
chr7	40250300	40251300	0.5915446938767074
chr7	40250400	40251400	-0.31186921224153336
chr7	40250500	40251500	-0.5577354293379293
chr7	40250600	40251600	0.2043938926855565
chr7	40250700	40251700	0.6589712507606594
chr7	40250800	40251800	1.145965922128621
chr7	40250900	40251900	0.9284151318989392
chr7	40251000	40252000	-0.004110741212927723
chr7	40251100	40252100	0.04975626714072122
chr7	40251200	40252200	1.0676271817719292
chr7	40251300	40252300	1.269107721919561
chr7	40251400	40252400	1.485925934728175
chr7	40251500	40252500	1.1829909550260385
chr7	40251600	40252600	1.1964549992698688
chr7	40251700	40252700	0.9765181021457188
chr7	40251800	40252800	0.768310610994088
chr7	40251900	40252900	1.4625969219708532
chr7	40252000	40253000	1.8183076995238387
chr7	40252100	40253100	1.7857711355269157
chr7	40252200	40253200	1.30132766521216
chr7	40252300	40253300	1.044273956370646
chr7	40252400	40253400	1.1080410376008818
chr7	40252500	40253500	1.5526172885805436
chr7	40252600	40253600	1.050003606932323
chr7	40255700	40256700	0.9336448076668216
chr7	40255800	40256800	0.8508109370749791
chr7	40255900	40256900	0.9031112130240584
chr7	40256000	40257000	1.134669229072698
chr7	40256100	40257100	1.7370773505566564
chr7	40256200	40257200	1.9953051747362047
chr7	40256300	40257300	2.1114282041627046
chr7	40256400	40257400	2.1219467831760466
chr7	40256500	40257500	1.063943364565893
chr7	40256600	40257600	0.7505450008128897
chr7	40256700	40257700	0.402840969044426
chr7	40256800	40257800	0.8723301611248019
chr7	40256900	40257900	0.9620743400846921
chr7	40257000	40258000	0.2602855394440969
chr7	40257100	40258100	-0.3434821421399065
chr7	40257200	40258200	-0.9652122248783348
chr7	40257300	40258300	-0.4527639125065819
chr7	40257400	40258400	-0.32815221702793385
chr7	40257500	40258500	0.6372455791519508
chr7	40257600	40258600	0.5250167381286297
chr7	40257700	40258700	0.5678274663308597
chr7	40257800	40258800	0.3351544864055133
chr7	40257900	40258900	-0.3343347200213253
chr7	40258000	40259000	0.088667438602718
chr7	40258100	40259100	0.2565434750550269
chr7	40258200	40259200	0.7092817860520243
chr7	40258300	40259300	0.310315476558938
chr7	40258400	40259400	-0.2455977861587592
chr7	40258500	40259500	-0.4943627997280916
chr7	40258600	40259600	-0.501961478473331
chr7	40258700	40259700	-0.9664788570506808
chr7	40258800	40259800	-1.348413797191106
chr7	40258900	40259900	-0.8970930665430994
chr7	40259000	40260000	-1.2242392913722568
chr7	40259100	40260100	-1.192100409609655
chr7	40259200	40260200	-1.6741452838425608
chr7	40259300	40260300	-1.4483488868249317
chr7	40259400	40260400	-1.1365129010516442
chr7	40259500	40260500	-0.9474517139472034
chr7	40259600	40260600	-0.30301909998583104
chr7	40259700	40260700	0.5748025458476259
chr7	40259800	40260800	1.5756650077008456
chr7	40259900	40260900	1.7579417856126016
chr7	40260000	40261000	1.6920492010181052
chr7	40260100	40261100	1.5103225697440097
chr7	40260200	40261200	1.5025809030342383
chr7	40260300	40261300	1.6281245117538787
chr7	40260400	40261400	1.9346695535119405
chr7	40260500	40261500	1.6397375684203628
chr7	40260600	40261600	0.9472748262623818
chr7	40260700	40261700	0.6458065971535971
chr7	40260800	40261800	0.3300079943419347
chr7	40260900	40261900	0.3810587368098991
chr7	40261000	40262000	1.1559451808193975
chr7	40261100	40262100	1.6460433144735256
chr7	40261200	40262200	1.9581775706087543
chr7	40261300	40262300	2.2726899051512186
chr7	40261400	40262400	2.0941320699095547
chr7	40262500	40263500	0.5952765651022468
chr7	40262600	40263600	0.7505762245651967
chr7	40262700	40263700	0.9281331501788932
chr7	40262800	40263800	0.9375130201089168
chr7	40262900	40263900	1.3776441890380282
chr7	40263000	40264000	0.9531668884431592
chr7	40263100	40264100	0.7866934571395474
chr7	40263200	40264200	0.771972501838769
chr7	40263300	40264300	-0.07485727453834076
chr7	40263400	40264400	0.2884395280237832
chr7	40263500	40264500	0.4679949375450772
chr7	40263600	40264600	0.3654360752794947
chr7	40263700	40264700	0.2151164462473937
chr7	40263800	40264800	0.2914837604242624
chr7	40263900	40264900	0.3639222600861337
chr7	40264000	40265000	-0.11361037801089054
chr7	40264100	40265100	-0.6807571662391282
chr7	40264200	40265200	-0.4804843663283091
chr7	40264300	40265300	0.16045852442700664
chr7	40264400	40265400	-0.34282293646907464
chr7	40264500	40265500	0.08803908986860877
chr7	40264600	40265600	-0.4768484302241784
chr7	40264700	40265700	-0.3933894341952601
chr7	40264800	40265800	-0.1680983388612928
chr7	40264900	40265900	-0.5911347722723185
chr7	40265000	40266000	-0.2994917467327107
chr7	40265100	40266100	0.14516708736953807
chr7	40267000	40268000	-2.1793734017877244
chr7	40267100	40268100	-1.6557736165606127
chr7	40267200	40268200	-2.1873826881607212
chr7	40267300	40268300	-2.3252423144862218
chr7	40267400	40268400	-2.240486772947329
chr7	40267500	40268500	-2.371144487766065
chr7	40267600	40268600	-2.022297485928472
chr7	40267700	40268700	-1.647683159142815
chr7	40267800	40268800	-0.6937509415791477
chr7	40267900	40268900	-0.6566935734376236
chr7	40268000	40269000	0.18468038332306722
chr7	40268100	40269100	0.4227943084824678
chr7	40268200	40269200	0.5652802813947735
chr7	40268300	40269300	0.9288211502192928
chr7	40268400	40269400	0.7880857747438689
chr7	40268500	40269500	0.7197125520708227
chr7	40268600	40269600	0.5049480258362455
chr7	40268700	40269700	1.0650696185115165
chr7	40268800	40269800	0.4940579840872657
chr7	40268900	40269900	0.49008231288732396
chr7	40269000	40270000	0.6372160480603083
chr7	40269100	40270100	0.1900033923786308
chr7	40270200	40271200	-0.10336402391203332
chr7	40270300	40271300	0.3895124908443428
chr7	40270400	40271400	0.09763608828134736
chr7	40270500	40271500	-0.2439638450604681
chr7	40270600	40271600	-0.4072420136209188
chr7	40270700	40271700	-0.5130492142168173
chr7	40270800	40271800	-0.5568620052579701
chr7	40270900	40271900	-0.06732000581245304
chr7	40271000	40272000	-0.17092170687107397
chr7	40271100	40272100	-0.048988057165666385
chr7	40272700	40273700	0.24312585497543765
chr7	40272800	40273800	0.7351148958556236
chr7	40272900	40273900	0.5464215670524932
chr7	40273000	40274000	0.257982781590075
chr7	40274200	40275200	0.7430395623424453
chr7	40274300	40275300	0.8295466124704003
chr7	40274400	40275400	0.9036948989850332
chr7	40274500	40275500	0.6383640819290974
chr7	40274600	40275600	1.0727060090015874
chr7	40274700	40275700	0.10450857937021928
chr7	40274800	40275800	0.2422619401069844
chr7	40274900	40275900	0.3244800352641532
chr7	40275000	40276000	-0.2603129769761011
chr7	40275100	40276100	-0.024437614317574283
chr7	40275200	40276200	-1.2196974340307971
chr7	40275300	40276300	-1.3603542490402871
chr7	40275400	40276400	-1.6946428758298502
chr7	40275500	40276500	-1.4084320653384526
chr7	40275600	40276600	-1.992209698569936
chr7	40275700	40276700	-0.8916660616739317
chr7	40275800	40276800	-0.7332179482274641
chr7	40275900	40276900	-0.14095725497259226
chr7	40276000	40277000	0.6372590024989868
chr7	40276100	40277100	0.4255230376413965
chr7	40276200	40277200	1.436593656812461
chr7	40276300	40277300	1.7989826894123984
chr7	40276400	40277400	2.204890102623292
chr7	40276500	40277500	2.365491610652666
chr7	40276600	40277600	2.8517555954834646
chr7	40276700	40277700	3.071926571201391
chr7	40276800	40277800	3.332022045771681
chr7	40276900	40277900	2.7941708255399176
chr7	40277000	40278000	2.7122342347035704
chr7	40277300	40278300	2.4907847598588466
chr7	40277400	40278400	2.14355474913213
chr7	40277500	40278500	2.509181172193732
chr7	40277600	40278600	2.5966575599638646
chr7	40277700	40278700	1.1656331436694092
chr7	40277800	40278800	0.5188164430013348
chr7	40277900	40278900	0.5756498146484512
chr7	40278000	40279000	0.5573571268630113
chr7	40278100	40279100	0.2810589932199479
chr7	40278200	40279200	-0.6076163756964407
chr7	40278300	40279300	-0.6451237594635707
chr7	40278400	40279400	-0.12420590438947668
chr7	40278500	40279500	-0.5585925925178071
chr7	40278600	40279600	-0.5086433015315641
chr7	40278700	40279700	-0.3287799364655225
chr7	40278800	40279800	0.01271943465886529
chr7	40278900	40279900	-0.08324694803708124
chr7	40279000	40280000	-0.2454420148552963
chr7	40279100	40280100	-0.15696628469086513
chr7	40279200	40280200	-0.4063185402707669
chr7	40279300	40280300	-0.38786538542721416
chr7	40279400	40280400	-0.3739184349135203
chr7	40279500	40280500	-0.0554439362092298
chr7	40279600	40280600	-0.10517357916662427
chr7	40279700	40280700	0.7909914922923011
chr7	40279800	40280800	1.0443145603861277
chr7	40279900	40280900	1.1505673338162328
chr7	40280000	40281000	1.3200629746896668
chr7	40280100	40281100	1.2002104794542985
chr7	40280200	40281200	1.4387057768480378
chr7	40280300	40281300	1.5160511979802804
chr7	40280400	40281400	1.375440037131598
chr7	40280500	40281500	1.0065305590319362
chr7	40281300	40282300	1.4566706315910634
chr7	40281400	40282400	1.4753036626976128
chr7	40281500	40282500	1.54771395422602
chr7	40281600	40282600	1.9688387956504727
chr7	40281700	40282700	1.5724473672660932
chr7	40281800	40282800	1.7273727918302084
chr7	40281900	40282900	1.9518188176194171
chr7	40282000	40283000	1.8532583153035522
chr7	40282100	40283100	1.4013918152338978
chr7	40282200	40283200	1.223487889718046
chr7	40282300	40283300	1.2327066262111064
chr7	40282400	40283400	1.0880794020837468
chr7	40282500	40283500	1.1328105604170295
chr7	40282600	40283600	0.19168946889514246
chr7	40282700	40283700	1.0221759405457642
chr7	40282800	40283800	1.1949720357751985
chr7	40282900	40283900	1.2759723767795388
chr7	40283000	40284000	0.9741396229443752
chr7	40283100	40284100	0.9750446660066407
chr7	40283300	40284300	0.9717491564612036
chr7	40283400	40284400	0.945733653624924
chr7	40284700	40285700	-0.3682760111859433
chr7	40284800	40285800	-0.8839312632599117
chr7	40284900	40285900	-0.3817622582285581
chr7	40285000	40286000	0.19575470001597983
chr7	40285100	40286100	0.5074935341962443
chr7	40285200	40286200	0.313735118048677
chr7	40285300	40286300	0.8950947815853258
chr7	40285400	40286400	0.8106102355707375
chr7	40285500	40286500	0.34020702843600603
chr7	40285600	40286600	0.4270815665094339
chr7	40285700	40286700	0.7329846309045212
chr7	40286200	40287200	0.9090589967653052
chr7	40286300	40287300	1.2194112760270048
chr7	40286400	40287400	1.3811525171755776
chr7	40286500	40287500	1.4031064235224322
chr7	40286600	40287600	1.6961883871134005
chr7	40286700	40287700	1.3570428676667965
chr7	40286800	40287800	0.9897003380777528
chr7	40286900	40287900	1.1410362884959326
chr7	40287000	40288000	1.0495914074824786
chr7	40287100	40288100	0.8747881786380953
chr7	40287200	40288200	0.5572480644542702
chr7	40287300	40288300	-0.04193192118050632
chr7	40287400	40288400	0.03610782095242168
chr7	40287500	40288500	0.040134172811413085
chr7	40287600	40288600	-0.5862386367062614
chr7	40287700	40288700	-0.7563631557323193
chr7	40287800	40288800	-0.4169102589143083
chr7	40287900	40288900	-0.07983237390756144
chr7	40288000	40289000	-0.513941488076762
chr7	40288100	40289100	-0.3396968169629719
chr7	40288200	40289200	-0.3521728475298436
chr7	40288300	40289300	-0.6278198407930539
chr7	40288400	40289400	-0.9049808547692726
chr7	40288500	40289500	-1.2983500613388614
chr7	40288600	40289600	-1.2019974257923172
chr7	40288700	40289700	-1.4830487985160612
chr7	40288800	40289800	-1.7406801697092849
chr7	40288900	40289900	-1.7974399239508738
chr7	40289000	40290000	-1.8257813347339429
chr7	40289100	40290100	-2.5028508299822683
chr7	40289200	40290200	-2.499161866806503
chr7	40289300	40290300	-2.2619392826849496
chr7	40289400	40290400	-2.9409496666955164
chr7	40289500	40290500	-2.594204251220768
chr7	40289600	40290600	-2.402232827154295
chr7	40289700	40290700	-2.1475638988743264
chr7	40289800	40290800	-2.3619475719395564
chr7	40289900	40290900	-2.719531787842345
chr7	40290000	40291000	-2.511695110348831
chr7	40290100	40291100	-2.539266357751756
chr7	40290200	40291200	-2.465523169877933
chr7	40290300	40291300	-2.0138797496782965
chr7	40290400	40291400	-1.4290091558695943
chr7	40290500	40291500	-1.985424547755768
chr7	40291500	40292500	-0.9834048351586469
chr7	40291600	40292600	-0.7822214694294207
chr7	40291700	40292700	-0.9160685067167752
chr7	40291800	40292800	-1.0301612964114022
chr7	40291900	40292900	-0.9137834660060726
chr7	40292000	40293000	0.15100628861990692
chr7	40292100	40293100	0.06208938507187374
chr7	40292200	40293200	-0.08330056096699766
chr7	40292300	40293300	-0.007844155956707297
chr7	40292400	40293400	0.8844532936957242
chr7	40292500	40293500	1.0708444058405229
chr7	40292600	40293600	0.8491092030418721
chr7	40292700	40293700	1.0542837590591072
chr7	40292800	40293800	1.6166977928162325
chr7	40292900	40293900	1.373463144796698
chr7	40293000	40294000	1.0807100608209457
chr7	40293100	40294100	1.296269773396273
chr7	40293200	40294200	1.5635767124433422
chr7	40293300	40294300	1.535650841657509
chr7	40293400	40294400	1.7115808548059497
chr7	40293500	40294500	1.7862316696772729
chr7	40293600	40294600	1.9197821160660904
chr7	40293700	40294700	1.7592838395107202
chr7	40293800	40294800	1.3238823751249469
chr7	40293900	40294900	2.1505771394802213
chr7	40294000	40295000	2.314071885640951
chr7	40294100	40295100	2.0663302985109944
chr7	40294200	40295200	1.4011816134325157
chr7	40294300	40295300	0.6906831155050535
chr7	40294400	40295400	0.3014375313926321
chr7	40294500	40295500	-0.25412599672921704
chr7	40294600	40295600	-0.5588285928674871
chr7	40294700	40295700	-0.7211387296193397
chr7	40294800	40295800	-1.3235223557386822
chr7	40294900	40295900	-1.8152060946488493
chr7	40295000	40296000	-1.838399888354467
chr7	40295100	40296100	-1.5364188059655788
chr7	40295200	40296200	-0.4736357135566736
chr7	40295300	40296300	-0.2573282982120537
chr7	40295400	40296400	0.31243702760227915
chr7	40295500	40296500	0.29802201547847995
chr7	40295600	40296600	0.12660454372715751
chr7	40295700	40296700	0.3721078993588174
chr7	40295800	40296800	0.7441052551800102
chr7	40295900	40296900	-0.06612710982582876
chr7	40296000	40297000	-0.4381214955807387
chr7	40296100	40297100	0.012570146654275
chr7	40296200	40297200	-0.7454709497055355
chr7	40296300	40297300	-0.4229260596892256
chr7	40296400	40297400	-0.6060804303310441
chr7	40296500	40297500	-0.3042431920934266
chr7	40296600	40297600	-0.09114789916412114
chr7	40296700	40297700	-0.3686799428386415
chr7	40296800	40297800	-0.4780236794396505
chr7	40296900	40297900	0.289627378139282
chr7	40297000	40298000	0.5106879092899306
chr7	40297100	40298100	0.16346527524771806
chr7	40297200	40298200	1.0152942229610864
chr7	40297300	40298300	0.7364677167257921
chr7	40297400	40298400	1.1262218870075538
chr7	40297500	40298500	0.6326132589494309
chr7	40297600	40298600	1.2216870350978946
chr7	40297700	40298700	0.9096807535813446
chr7	40298200	40299200	0.29628070152336144
chr7	40298300	40299300	0.7802439416914926
chr7	40298400	40299400	0.07054111324039879
chr7	40298500	40299500	0.3182732359619613
chr7	40298600	40299600	0.18677700557887086
chr7	40298800	40299800	0.2608148172680915
chr7	40298900	40299900	-0.07996829378540928
chr7	40299000	40300000	-0.29787204164559905
chr7	40299100	40300100	-0.4510283207024866
chr7	40299200	40300200	0.03847064601791692
chr7	40299300	40300300	-0.07388573272198902
chr7	40299400	40300400	-0.15250119622474215
chr7	40299500	40300500	0.2099885877640808
chr7	40299600	40300600	-0.21564395737960312
chr7	40299700	40300700	0.19246004358379912
chr7	40299800	40300800	0.15541509930046013
chr7	40299900	40300900	0.1928648033178949
chr7	40300000	40301000	-0.10472941069011343
chr7	40300100	40301100	0.8105616049183648
chr7	40300200	40301200	0.2282069064711193
chr7	40300300	40301300	0.3201232695480225
chr7	40300400	40301400	0.7895975943273882
chr7	40300500	40301500	0.7917516556427198
chr7	40300600	40301600	1.3760272124912607
chr7	40300700	40301700	1.3314626921446844
chr7	40300800	40301800	1.3332774886631102
chr7	40300900	40301900	1.3239937057234603
chr7	40301000	40302000	1.9911570940634624
chr7	40301100	40302100	1.5596865516989733
chr7	40301200	40302200	1.2804171566085405
chr7	40301300	40302300	0.6384390353968166
chr7	40301400	40302400	0.7895669817607137
chr7	40301500	40302500	0.816928291407619
chr7	40301600	40302600	1.0263419184277571
chr7	40301700	40302700	0.4887615333268246
chr7	40301800	40302800	0.3254880865729836
chr7	40301900	40302900	0.28753959610223656
chr7	40302000	40303000	0.13585081745889765
chr7	40302100	40303100	0.05643188994076415
chr7	40302200	40303200	0.7971457043959118
chr7	40302300	40303300	1.2783102252664575
chr7	40302400	40303400	1.1070864649752732
chr7	40302500	40303500	1.1711620206485478
chr7	40302600	40303600	0.802829547789754
chr7	40302700	40303700	1.2187517537099208
chr7	40302800	40303800	1.8086995818321767
chr7	40302900	40303900	1.8232141212405768
chr7	40303000	40304000	1.7992235737572866
chr7	40304200	40305200	0.8598245021091991
chr7	40304300	40305300	0.8835433334561767
chr7	40304400	40305400	1.1063746027671784
chr7	40304500	40305500	0.9045528381541104
chr7	40304600	40305600	1.4430387148547146
chr7	40304700	40305700	0.9106623533585124
chr7	40304800	40305800	0.3232767623876344
chr7	40304900	40305900	0.4267701151704053
chr7	40305000	40306000	0.9906929936134135
chr7	40305100	40306100	0.8906452520011754
chr7	40305200	40306200	1.079647238676262
chr7	40305300	40306300	1.0592145050908612
chr7	40305400	40306400	0.7445263373546971
chr7	40305500	40306500	0.718714585408328
chr7	40305600	40306600	-0.027224583183080752
chr7	40305700	40306700	0.7948462272582345
chr7	40306800	40307800	0.3229576384796343
chr7	40306900	40307900	0.24125423517598096
chr7	40307000	40308000	0.4263608982590309
chr7	40307100	40308100	0.4156515050375148
chr7	40307200	40308200	0.785550176303356
chr7	40307300	40308300	1.4481055886927197
chr7	40307400	40308400	1.2115686786471591
chr7	40307500	40308500	0.8345808083526977
chr7	40307600	40308600	0.7500480372168092
chr7	40307700	40308700	0.8020590613660766
chr7	40307800	40308800	0.30736171328309864
chr7	40307900	40308900	0.6351669678880668
chr7	40308000	40309000	-0.024379978940664345
chr7	40308100	40309100	0.2349628660382442
chr7	40308200	40309200	0.09802224967883293
chr7	40308300	40309300	-0.6304036345156601
chr7	40308400	40309400	-0.027855482516919036
chr7	40308500	40309500	-0.4552775967198464
chr7	40308600	40309600	-0.7580267835953416
chr7	40308700	40309700	-0.5816880494664097
chr7	40308800	40309800	0.16569983166837385
chr7	40309900	40310900	2.485898967570612
chr7	40310000	40311000	2.7735258017001896
chr7	40310100	40311100	3.0696693913228663
chr7	40310200	40311200	2.7395302150053187
chr7	40310300	40311300	2.827369380301959
chr7	40310400	40311400	2.4863704070719446
chr7	40310500	40311500	1.8936566427021442
chr7	40310600	40311600	1.931504266518732
chr7	40310700	40311700	1.577803188599317
chr7	40310800	40311800	1.9956775479111961
chr7	40310900	40311900	1.3969801617800783
chr7	40311000	40312000	0.9051351705812085
chr7	40311100	40312100	1.3501236882237917
chr7	40311200	40312200	1.557719408257708
chr7	40311300	40312300	2.3729590957217432
chr7	40311400	40312400	2.3167004503615933
chr7	40311800	40312800	1.275408104682116
chr7	40311900	40312900	1.5511688726160218
chr7	40312000	40313000	1.4076419470899049
chr7	40312100	40313100	1.0441780088159214
chr7	40312200	40313200	0.998360144572656
chr7	40312300	40313300	0.5995890673834404
chr7	40312400	40313400	0.4861908735399961
chr7	40312500	40313500	0.042136827290680204
chr7	40312600	40313600	-0.03346769369347795
chr7	40312700	40313700	0.9937383492997502
chr7	40312800	40313800	1.205986649645581
chr7	40312900	40313900	1.0439957430796878
chr7	40313000	40314000	1.15791674832013
chr7	40313100	40314100	0.7858681837608261
chr7	40313200	40314200	0.555186836577089
chr7	40313300	40314300	0.7422406842359366
chr7	40313400	40314400	0.9535484309227198
chr7	40313500	40314500	1.835814628083993
chr7	40314800	40315800	1.2954139378155234
chr7	40314900	40315900	0.23614117013820984
chr7	40315000	40316000	-0.25885428400423155
chr7	40315100	40316100	-0.004698299547716404
chr7	40315200	40316200	0.15508430492605352
chr7	40315300	40316300	0.6109493583261868
chr7	40315400	40316400	0.7519222817669045
chr7	40315500	40316500	0.7058109679355742
chr7	40315600	40316600	0.8316991884926664
chr7	40315700	40316700	0.6452521188980789
chr7	40315800	40316800	0.6808748277344532
chr7	40315900	40316900	0.6023923605315942
chr7	40317000	40318000	0.11495329355994056
chr7	40317100	40318100	0.32250803156076324
chr7	40317200	40318200	0.22599261215031544
chr7	40317300	40318300	1.0065722852951005
chr7	40317400	40318400	0.8532149291961127
chr7	40317500	40318500	1.4721843975206002
chr7	40317600	40318600	1.847892451398797
chr7	40317700	40318700	1.8344582948410029
chr7	40317800	40318800	2.11811077776406
chr7	40317900	40318900	2.0159190548306314
chr7	40318000	40319000	1.671606027091792
chr7	40318600	40319600	-0.4823495042726689
chr7	40318700	40319700	0.5807723080816944
chr7	40318800	40319800	0.7317228808774064
chr7	40318900	40319900	0.7718695980677928
chr7	40319000	40320000	1.0114265558479476
chr7	40319100	40320100	1.3426788271039956
chr7	40321400	40322400	-0.9752099983130524
chr7	40321500	40322500	-0.6080416248957636
chr7	40321600	40322600	-1.1076126735921143
chr7	40321700	40322700	-2.295000380226049
chr7	40321800	40322800	-2.514050714950632
chr7	40321900	40322900	-2.102709688932508
chr7	40322000	40323000	-1.643299302728396
chr7	40322100	40323100	-1.3156481227070544
chr7	40322200	40323200	-1.1168497202161174
chr7	40322300	40323300	-0.7467541900232706
chr7	40322400	40323400	-0.0995162145605896
chr7	40322500	40323500	-0.4850628360205044
chr7	40322600	40323600	0.4302129197437855
chr7	40322700	40323700	1.3323052317002064
chr7	40322800	40323800	1.0641728763747458
chr7	40322900	40323900	0.8719488833273983
chr7	40323000	40324000	0.4905851930898518
chr7	40323100	40324100	0.5093120529917741
chr7	40323200	40324200	0.9367737935525108
chr7	40324500	40325500	1.6018191599990648
chr7	40324600	40325600	1.9116681789707235
chr7	40324700	40325700	2.029052911436583
chr7	40324800	40325800	3.2343021094777638
chr7	40326000	40327000	0.7249041642071665
chr7	40326100	40327100	0.8862145144350404
chr7	40326200	40327200	0.7916435706576179
chr7	40326300	40327300	1.3740274820409253
chr7	40326400	40327400	1.8595402439988944
chr7	40326500	40327500	1.674795017366575
chr7	40326600	40327600	1.8163238989446693
chr7	40326700	40327700	2.2044319387877787
chr7	40326800	40327800	2.4271760277951087
chr7	40326900	40327900	1.98439581348752
chr7	40327000	40328000	1.5106829404028148
chr7	40327100	40328100	0.9552698140185332
chr7	40327200	40328200	0.943935964680956
chr7	40327300	40328300	0.6821053983867611
chr7	40327400	40328400	0.3118460793078918
chr7	40327500	40328500	-0.08321398001268318
chr7	40327600	40328600	0.05730195610678075
chr7	40327700	40328700	-0.2514245567927044
chr7	40327800	40328800	0.2759217530125737
chr7	40327900	40328900	1.4998087317899296
chr7	40328000	40329000	1.5067740078798522
chr7	40328100	40329100	1.2675378308751843
chr7	40328200	40329200	1.2439084431101035
chr7	40328300	40329300	1.3007240866158112
chr7	40328400	40329400	1.2292031719997902
chr7	40328500	40329500	1.4459054459106575
chr7	40328600	40329600	1.3869820494007554
chr7	40328700	40329700	1.5504794040791319
chr7	40328800	40329800	0.7958894370625114
chr7	40328900	40329900	0.3254334271519292
chr7	40329000	40330000	0.25421052442918995
chr7	40329100	40330100	0.8489535298178547
chr7	40329200	40330200	0.8155518250583873
chr7	40329300	40330300	1.06074206602939
chr7	40329400	40330400	0.8547040759699931
chr7	40329500	40330500	1.0595151881224318
chr7	40329600	40330600	1.4821494232553352
chr7	40329700	40330700	1.9511019870435269
chr7	40329800	40330800	1.9842604234813408
chr7	40329900	40330900	2.5300813878220603
chr7	40330000	40331000	2.514027894445552
chr7	40330100	40331100	2.636221084497557
chr7	40330200	40331200	3.4211660090678757
chr7	40330300	40331300	3.638701278177903
chr7	40330400	40331400	3.9175108577904934
chr7	40330500	40331500	3.658975079276142
chr7	40330600	40331600	3.4213295729924864
chr7	40330700	40331700	3.2531151930691222
chr7	40330800	40331800	3.9810967099274612
chr7	40330900	40331900	3.42067719727865
chr7	40331000	40332000	3.358019209242925
chr7	40331100	40332100	3.173739121021825
chr7	40331200	40332200	2.8185270245824436
chr7	40331300	40332300	2.4183306811220957
chr7	40331400	40332400	2.3511013700550327
chr7	40332500	40333500	-0.2962710869882259
chr7	40332600	40333600	-0.0665010141573211
chr7	40333800	40334800	-3.4028504393724788
chr7	40333900	40334900	-3.4735959451169056
chr7	40334000	40335000	-3.760845565590695
chr7	40334100	40335100	-4.817537343828669
chr7	40334200	40335200	-5.0885703394212936
chr7	40334300	40335300	-5.512510979208539
chr7	40334400	40335400	-5.338917998533506
chr7	40334500	40335500	-4.98214758489164
chr7	40334600	40335600	-4.563764793344856
chr7	40334700	40335700	-3.765263777529506
chr7	40334800	40335800	-4.499244296039693
chr7	40334900	40335900	-3.997188134783913
chr7	40335000	40336000	-4.013533390602641
chr7	40335100	40336100	-3.3284138275808752
chr7	40335200	40336200	-2.2876105976794907
chr7	40335300	40336300	-1.8288896934822616
chr7	40335400	40336400	-2.5989281006860545
chr7	40335500	40336500	-3.058778766054765
chr7	40335600	40336600	-3.0544669830152404
chr7	40335700	40336700	-3.2605096233622315
chr7	40335800	40336800	-3.0708193376402257
chr7	40335900	40336900	-3.988351294581709
chr7	40336000	40337000	-5.085884833316785
chr7	40336100	40337100	-4.406222359640744
chr7	40336200	40337200	-4.8072310145466375
chr7	40336300	40337300	-5.109766975563705
chr7	40336400	40337400	-4.057940711572717
chr7	40336500	40337500	-4.027623100701734
chr7	40336600	40337600	-3.9374809517763087
chr7	40336700	40337700	-4.318275540187995
chr7	40336800	40337800	-4.548659869667072
chr7	40336900	40337900	-4.631586254534665
chr7	40337000	40338000	-3.9292343380068635
chr7	40337100	40338100	-4.438606945326021
chr7	40337200	40338200	-4.693475964103343
chr7	40337300	40338300	-4.841512197365882
chr7	40337400	40338400	-5.149535045942296
chr7	40337500	40338500	-5.144669509939662
chr7	40337600	40338600	-4.740489127749776
chr7	40337700	40338700	-4.270900161692736
chr7	40337800	40338800	-3.4328861531038655
chr7	40337900	40338900	-3.2044311690041245
chr7	40338000	40339000	-2.9271845471094258
chr7	40338100	40339100	-2.783056245528924
chr7	40338200	40339200	-3.2979397228581546
chr7	40338300	40339300	-3.0906949982731384
chr7	40338400	40339400	-3.0801906495290576
chr7	40338500	40339500	-2.3587638999507643
chr7	40338600	40339600	-2.8183618796185965
chr7	40338700	40339700	-2.7053840824261344
chr7	40338800	40339800	-2.966723654288306
chr7	40338900	40339900	-2.546258685490706
chr7	40339000	40340000	-1.7278701976464452
chr7	40339100	40340100	-2.5865931782930764
chr7	40339200	40340200	-1.2420843902895298
chr7	40339300	40340300	0.07122559199100632
chr7	40339400	40340400	0.35683640324222593
chr7	40339500	40340500	-0.08298665123176396
chr7	40339600	40340600	0.3255171333460265
chr7	40339700	40340700	0.03984429719046796
chr7	40339800	40340800	-0.7332732480275381
chr7	40339900	40340900	-0.6619217690433801
chr7	40340000	40341000	-0.9577241356504267
chr7	40340100	40341100	0.08216294194747044
chr7	40340200	40341200	-0.6374862090527912
chr7	40340300	40341300	-0.4741008384833981
chr7	40340400	40341400	-0.13440465082169853
chr7	40340500	40341500	-1.1741622314706812
chr7	40340600	40341600	-1.5603795667212432
chr7	40340700	40341700	-1.3775374749557392
chr7	40340800	40341800	-0.9954316935626498
chr7	40340900	40341900	-1.2214479522098138
chr7	40341000	40342000	-1.2875574637560698
chr7	40341100	40342100	-1.5238774344843466
chr7	40341200	40342200	-1.0354474510974134
chr7	40341300	40342300	-2.084766013362986
chr7	40341400	40342400	-2.4831024227888348
chr7	40341500	40342500	-1.0191807840426774
chr7	40341600	40342600	0.1251123974772604
chr7	40341700	40342700	-0.06413252569865105
chr7	40341800	40342800	-0.4083726328067917
chr7	40341900	40342900	-0.37151073741722185
chr7	40342000	40343000	-0.2060420082132763
chr7	40342100	40343100	-0.9292232501892111
chr7	40342200	40343200	-0.4874904781615778
chr7	40342300	40343300	0.4572064634610515
chr7	40342400	40343400	0.8830718670143182
chr7	40342500	40343500	1.184783574876106
chr7	40342600	40343600	0.4326672098706347
chr7	40342700	40343700	0.7639957123794304
chr7	40342800	40343800	1.046575856401405
chr7	40342900	40343900	1.1452176156438298
chr7	40343000	40344000	1.2682330390495893
chr7	40343100	40344100	2.009417969858446
chr7	40343200	40344200	1.6360272802335865
chr7	40343300	40344300	1.645857727320971
chr7	40343400	40344400	1.3302652248743518
chr7	40343500	40344500	1.3771395826759047
chr7	40343600	40344600	1.4364622655111552
chr7	40343700	40344700	1.113934865867572
chr7	40343800	40344800	1.5619727615220633
chr7	40343900	40344900	1.209351387328375
chr7	40344000	40345000	0.9109952065619711
chr7	40344100	40345100	0.8994763897332965
chr7	40344200	40345200	1.4487346334826166
chr7	40344300	40345300	1.6209126711956492
chr7	40344400	40345400	1.2597116941882929
chr7	40344500	40345500	0.4796585633946626
chr7	40344600	40345600	0.7559660704112586
chr7	40344700	40345700	1.0565905655583658
chr7	40344800	40345800	1.1672068235612385
chr7	40344900	40345900	1.6903417004611103
chr7	40345000	40346000	1.7443080009613459
chr7	40345100	40346100	1.4828392378585358
chr7	40345200	40346200	1.5454850043090052
chr7	40345300	40346300	0.6582371439434316
chr7	40345400	40346400	1.0293841326697313
chr7	40345500	40346500	1.6226526241098955
chr7	40345600	40346600	1.0049855208178071
chr7	40345700	40346700	0.8358765860183539
chr7	40345800	40346800	0.56196535931035
chr7	40345900	40346900	0.3941712411605075
chr7	40346000	40347000	0.11115895385391561
chr7	40346100	40347100	1.1935755970384467
chr7	40346200	40347200	0.6062390004001326
chr7	40346300	40347300	1.1090285839357683
chr7	40346400	40347400	0.8470036066174105
chr7	40346500	40347500	0.9255903256037769
chr7	40346600	40347600	0.8841467199613822
chr7	40346700	40347700	0.9922541878692662
chr7	40346800	40347800	0.8146445850357521
chr7	40346900	40347900	0.8296254821193898
chr7	40347000	40348000	1.266288221905937
chr7	40347100	40348100	1.2260690548541424
chr7	40347200	40348200	2.055568394529805
chr7	40347300	40348300	1.9591023492366144
chr7	40347400	40348400	1.819207270368535
chr7	40347500	40348500	2.003369191881092
chr7	40347600	40348600	2.4184046028322004
chr7	40347700	40348700	2.5218309006827093
chr7	40347800	40348800	2.69047261628025
chr7	40347900	40348900	2.445755135578352
chr7	40348000	40349000	2.5641776973986516
chr7	40348100	40349100	1.820038875502357
chr7	40348200	40349200	1.3878394680288215
chr7	40348300	40349300	1.3949514413744433
chr7	40348400	40349400	1.0018348309839715
chr7	40348500	40349500	0.8026696943131401
chr7	40348600	40349600	0.9630196267438684
chr7	40348700	40349700	0.21438719054193464
chr7	40348800	40349800	-0.10583439431198133
chr7	40348900	40349900	-0.3549337196300498
chr7	40349000	40350000	-1.187133273149219
chr7	40349100	40350100	-1.5034990403125317
chr7	40349200	40350200	-2.19553346573846
chr7	40349300	40350300	-2.462314385004835
chr7	40349400	40350400	-1.671960683750827
chr7	40349500	40350500	-1.6186330260693558
chr7	40349600	40350600	-1.9602801568467545
chr7	40349700	40350700	-1.6340915680180759
chr7	40349800	40350800	-1.6488002671218862
chr7	40349900	40350900	-1.5552274990549309
chr7	40350000	40351000	-1.1057861328141558
chr7	40350100	40351100	-1.2649645745965137
chr7	40350200	40351200	0.17314457538401984
chr7	40350300	40351300	0.8687221428004822
chr7	40350400	40351400	0.91208422061156
chr7	40350500	40351500	0.2878706337281836
chr7	40350600	40351600	0.714902650539854
chr7	40350700	40351700	0.7128402861507814
chr7	40350800	40351800	0.584930020003003
chr7	40350900	40351900	0.4890433539682769
chr7	40351000	40352000	1.0125050954389219
chr7	40351100	40352100	2.1353865210503087
chr7	40351200	40352200	1.6724199661683956
chr7	40351300	40352300	1.1077700236112196
chr7	40351400	40352400	1.397890312006763
chr7	40351500	40352500	2.1370090179418453
chr7	40351600	40352600	1.4091993082077
chr7	40351700	40352700	1.0163369806358633
chr7	40351800	40352800	1.4467045871675972
chr7	40351900	40352900	1.7636983037623313
chr7	40352000	40353000	1.3688132847952796
chr7	40352100	40353100	0.5227742645047045
chr7	40352200	40353200	0.8941671831604372
chr7	40352300	40353300	1.1678824738399165
chr7	40352400	40353400	0.3798452766231962
chr7	40352500	40353500	0.2019672403131371
chr7	40352600	40353600	0.6905880622347663
chr7	40352700	40353700	0.8260000215420049
chr7	40352800	40353800	0.41332730704219134
chr7	40352900	40353900	0.03475376654851246
chr7	40353000	40354000	0.14223978079133076
chr7	40353100	40354100	0.5729213066236344
chr7	40353200	40354200	0.7592006005296565
chr7	40353300	40354300	0.3768123036115213
chr7	40353400	40354400	0.5978785611438271
chr7	40353500	40354500	0.5521481366374629
chr7	40353600	40354600	0.5189120321203882
chr7	40353700	40354700	0.7621284907574466
chr7	40353800	40354800	0.6987292117880964
chr7	40353900	40354900	0.3678990384222276
chr7	40354000	40355000	0.777734311414918
chr7	40354100	40355100	0.4201578868363979
chr7	40354200	40355200	-0.08149743294403239
chr7	40354300	40355300	0.6224450651198535
chr7	40354400	40355400	0.7127537732198875
chr7	40354500	40355500	0.7797852954527449
chr7	40354600	40355600	0.9144855052148276
chr7	40354700	40355700	0.9025706204481542
chr7	40354800	40355800	0.993984845926257
chr7	40354900	40355900	1.4544787810857622
chr7	40355000	40356000	1.0294136021702296
chr7	40355100	40356100	1.284949395977989
chr7	40355200	40356200	1.5612444799610583
chr7	40357600	40358600	0.7715340223581063
chr7	40357700	40358700	0.9262832732237192
chr7	40357800	40358800	0.8125657200120403
chr7	40357900	40358900	0.7093195919949269
chr7	40358000	40359000	0.6912404344023286
chr7	40358100	40359100	0.6829963300382207
chr7	40358200	40359200	0.9803107386142256
chr7	40358300	40359300	0.7880839503165162
chr7	40358400	40359400	1.241031465178526
chr7	40358500	40359500	0.9020843118406788
chr7	40358600	40359600	-0.19754255230311624
chr7	40358700	40359700	0.3838097176807576
chr7	40358800	40359800	0.036917988848321176
chr7	40358900	40359900	0.2997174866050157
chr7	40359000	40360000	0.045557084924715725
chr7	40359100	40360100	0.34343883474897546
chr7	40359200	40360200	0.17964662939525813
chr7	40359300	40360300	0.3598140264314377
chr7	40359400	40360400	0.4614523518565069
chr7	40359500	40360500	0.2857686325156705
chr7	40359600	40360600	0.7238402458302466
chr7	40359700	40360700	0.4916606191385575
chr7	40359800	40360800	0.8842270776583305
chr7	40359900	40360900	0.34792250041363115
chr7	40360000	40361000	0.6640466353111777
chr7	40360100	40361100	0.32820054816548233
chr7	40360200	40361200	0.3561617703452911
chr7	40360300	40361300	-0.2539401229478366
chr7	40360400	40361400	0.041478477580945985
chr7	40360500	40361500	0.4818227666375408
chr7	40360600	40361600	0.8273133723177671
chr7	40360700	40361700	0.5942082570959675
chr7	40360800	40361800	0.3961124731637114
chr7	40361600	40362600	-0.5244298973333111
chr7	40361700	40362700	-0.9593141813528876
chr7	40361800	40362800	-1.053045049935697
chr7	40361900	40362900	-1.0230828997213248
chr7	40362000	40363000	-1.0389070404327576
chr7	40362100	40363100	-1.349203359105312
chr7	40362200	40363200	-1.5676913499117222
chr7	40362300	40363300	-1.5268759705880246
chr7	40362400	40363400	-1.362836582023124
chr7	40362500	40363500	-0.8100654028176327
chr7	40362600	40363600	-1.3250486786745408
chr7	40362700	40363700	-0.7705348617328814
chr7	40367300	40368300	-0.270863118949861
chr7	40367400	40368400	-0.22284460678790133
chr7	40367500	40368500	-0.9547887307408132
chr7	40367600	40368600	-0.5006492318830734
chr7	40367700	40368700	-0.14772590522540874
chr7	40367800	40368800	0.5382016673446075
chr7	40367900	40368900	0.9395587169102344
chr7	40368000	40369000	0.8762465868632634
chr7	40368100	40369100	0.9098973198190732
chr7	40368200	40369200	0.6051710935178883
chr7	40368300	40369300	-0.04314394070906637
chr7	40368400	40369400	-0.5302614317038483
chr7	40368500	40369500	0.02888215322120968
chr7	40368600	40369600	0.4616424871212745
chr7	40368700	40369700	-0.07414188401797317
chr7	40368800	40369800	-0.5841974831403083
chr7	40368900	40369900	-0.10417988185348608
chr7	40369000	40370000	-0.16861782822739416
chr7	40369100	40370100	-0.4992948674959142
chr7	40369200	40370200	-0.1292187598432453
chr7	40369300	40370300	-0.07483745802612048
chr7	40369400	40370400	0.6840490389534867
chr7	40369500	40370500	0.4267569273535459
chr7	40369600	40370600	0.020527314923776508
chr7	40370000	40371000	0.6265430123630702
chr7	40370100	40371100	0.8490691492775351
chr7	40370200	40371200	0.046064673771857335
chr7	40370300	40371300	0.3219175348891217
chr7	40370400	40371400	0.3293447161965718
chr7	40370500	40371500	0.6332464687823409
chr7	40370600	40371600	0.6079796817803453
chr7	40370700	40371700	0.3934605503732632
chr7	40370800	40371800	0.036746168205436164
chr7	40370900	40371900	-0.2792808142038116
chr7	40371000	40372000	-0.4787795989658208
chr7	40371100	40372100	-0.5317738181905987
chr7	40371200	40372200	0.4869608333991236
chr7	40371300	40372300	0.19459526538638688
chr7	40371400	40372400	0.39861350847916216
chr7	40371500	40372500	0.054230693358456206
chr7	40371600	40372600	-0.00255389995115596
chr7	40371700	40372700	-0.4240216296827426
chr7	40371800	40372800	0.0016603803499823141
chr7	40371900	40372900	0.8294939864422227
chr7	40372000	40373000	0.6533561687004903
chr7	40372100	40373100	0.6810180086267795
chr7	40372200	40373200	0.5132541551233701
chr7	40372300	40373300	0.5888787235843257
chr7	40373400	40374400	-0.4027631684341216
chr7	40373500	40374500	-0.6985366773575175
chr7	40373600	40374600	-0.5943696730864775
chr7	40373700	40374700	-0.4327799481959052
chr7	40373800	40374800	0.3363812580742028
chr7	40373900	40374900	0.7452433312127977
chr7	40374000	40375000	0.8458853375848894
chr7	40374100	40375100	1.118393433209414
chr7	40374200	40375200	1.0744468576794814
chr7	40374300	40375300	1.1402318031450354
chr7	40374400	40375400	1.2631734651153972
chr7	40374500	40375500	1.3852951901439954
chr7	40374600	40375600	0.9482596249024547
chr7	40374700	40375700	-0.11322897427674468
chr7	40374800	40375800	-0.7059507089554193
chr7	40374900	40375900	-0.8093044158747378
chr7	40375000	40376000	-1.4093828097686174
chr7	40375100	40376100	-1.7703125967665774
chr7	40375200	40376200	-2.499854810689377
chr7	40375300	40376300	-2.027019620910504
chr7	40375400	40376400	-2.499645748083158
chr7	40379000	40380000	1.4841938414147162
chr7	40379100	40380100	1.3226534231966502
chr7	40379200	40380200	1.121204647604496
chr7	40379300	40380300	1.224234547555835
chr7	40379400	40380400	1.4288416044312704
chr7	40379500	40380500	1.8456044050691593
chr7	40379600	40380600	1.7296126554399558
chr7	40379700	40380700	1.7278812881559604
chr7	40379800	40380800	1.4933029486402944
chr7	40379900	40380900	1.3219859567540595
chr7	40380000	40381000	1.308609406127216
chr7	40380100	40381100	1.1730440860351974
chr7	40380200	40381200	1.063316264326619
chr7	40380300	40381300	1.0348936986045645
chr7	40380400	40381400	0.5413635102698611
chr7	40380500	40381500	-0.13525477011179785
chr7	40380600	40381600	-0.27287388829942544
chr7	40380700	40381700	-0.3609922095800502
chr7	40380800	40381800	-0.16246502514078248
chr7	40380900	40381900	0.12409621161376695
chr7	40381000	40382000	0.08705443510633983
chr7	40381100	40382100	0.4112295602518422
chr7	40381200	40382200	0.1770061562632211
chr7	40381300	40382300	0.19988205467237052
chr7	40381400	40382400	0.7501199191721156
chr7	40381500	40382500	1.2069149941368984
chr7	40381600	40382600	1.400723901572041
chr7	40381700	40382700	1.2967682135387464
chr7	40381800	40382800	0.9315540050582396
chr7	40381900	40382900	0.772362498264992
chr7	40382000	40383000	0.3799032217080394
chr7	40382100	40383100	0.2995881491597754
chr7	40382200	40383200	0.6307252779390474
chr7	40382300	40383300	0.5571855231302161
chr7	40382400	40383400	0.006656937479052457
chr7	40382500	40383500	-0.3012797717569221
chr7	40382600	40383600	-0.6469178421423556
chr7	40382700	40383700	-0.8138969772698762
chr7	40382800	40383800	-0.3455302692114469
chr7	40382900	40383900	-0.3935712563541977
chr7	40383000	40384000	-0.7058254775305682
chr7	40383100	40384100	-0.06468037474425077
chr7	40383200	40384200	0.3433404978167711
chr7	40383300	40384300	0.2752449645254131
chr7	40383400	40384400	0.6395984947403605
chr7	40383500	40384500	0.6604533166128399
chr7	40383600	40384600	1.4251235497071095
chr7	40383700	40384700	1.7014366497781523
chr7	40383800	40384800	1.95440313228284
chr7	40383900	40384900	2.4281616848695644
chr7	40384000	40385000	2.690705256434397
chr7	40384100	40385100	2.2699609516125108
chr7	40384200	40385200	1.9025935173400863
chr7	40384300	40385300	2.01170058293653
chr7	40384400	40385400	2.1177292779929613
chr7	40384500	40385500	1.6601600401377965
chr7	40384600	40385600	1.3751868381559482
chr7	40384700	40385700	1.2750534721095277
chr7	40384800	40385800	0.7368333676410111
chr7	40384900	40385900	-0.2221630129587088
chr7	40385000	40386000	-0.08101633402869395
chr7	40385100	40386100	-0.7926709004430297
chr7	40385200	40386200	-0.9414388691833956
chr7	40385300	40386300	-0.7772660555136749
chr7	40385400	40386400	-0.8344676509068935
chr7	40385500	40386500	-0.4216191919518171
chr7	40385600	40386600	-0.20908562392253144
chr7	40385700	40386700	-0.011863859834644544
chr7	40385800	40386800	0.2365988912136049
chr7	40385900	40386900	0.4938521360673072
chr7	40386000	40387000	0.36300502412970087
chr7	40386100	40387100	0.9755297722008432
chr7	40386200	40387200	1.3274062162238196
chr7	40386300	40387300	1.2259426104305544
chr7	40386400	40387400	1.0457261691002844
chr7	40386500	40387500	1.3073829720921113
chr7	40386600	40387600	1.0507599396117229
chr7	40386700	40387700	1.1616288748430628
chr7	40386800	40387800	0.8262830654045644
chr7	40386900	40387900	0.9513825061273734
chr7	40387000	40388000	1.5716837178270824
chr7	40387100	40388100	1.4035407940243378
chr7	40387200	40388200	1.202673647102722
chr7	40387300	40388300	0.6330015397463524
chr7	40387400	40388400	0.008499931656038764
chr7	40387500	40388500	0.6038514694493066
chr7	40387600	40388600	0.5925332377764787
chr7	40387700	40388700	0.2777616245128067
chr7	40387800	40388800	1.0747077757639665
chr7	40387900	40388900	1.1436904104893093
chr7	40388000	40389000	0.8795011314015838
chr7	40388100	40389100	1.2307821294218673
chr7	40388200	40389200	1.179529660619388
chr7	40388300	40389300	2.026292093785744
chr7	40388400	40389400	1.8284129303977832
chr7	40388500	40389500	1.4298917787685448
chr7	40388600	40389600	1.4875462423227939
chr7	40388700	40389700	1.6276921134021634
chr7	40388800	40389800	0.820538296728243
chr7	40388900	40389900	0.7994150000652243
chr7	40389000	40390000	0.916124833745182
chr7	40389100	40390100	0.38406293762843896
chr7	40389200	40390200	0.1682318259558356
chr7	40389300	40390300	-0.4173100512323155
chr7	40389400	40390400	0.053354601641627766
chr7	40389500	40390500	-0.3737381276519217
chr7	40389600	40390600	-0.5191790205657468
chr7	40389700	40390700	-0.526404284561904
chr7	40389800	40390800	-1.1625363323779887
chr7	40389900	40390900	-2.1814864457235656
chr7	40390000	40391000	-3.277782978820932
chr7	40390100	40391100	-3.5019598134262773
chr7	40390200	40391200	-3.580453006692022
chr7	40390300	40391300	-3.7848573038801088
chr7	40390400	40391400	-3.8881208927230237
chr7	40390500	40391500	-3.8819327196434905
chr7	40390600	40391600	-3.9716649530013184
chr7	40390700	40391700	-3.551613898153325
chr7	40390800	40391800	-2.4178424416374096
chr7	40390900	40391900	-1.5570113436615356
chr7	40391000	40392000	-1.4088522410001916
chr7	40391100	40392100	-1.7054146335242777
chr7	40391200	40392200	-1.5112412151136885
chr7	40391300	40392300	-1.4146924659000788
chr7	40391400	40392400	-1.1967368452951532
chr7	40391500	40392500	-1.1548944578175655
chr7	40391600	40392600	-1.304253572553936
chr7	40391700	40392700	-1.4405684650806558
chr7	40391800	40392800	-1.6429021322771724
chr7	40391900	40392900	-1.073146428753262
chr7	40392000	40393000	-0.8173329306877355
chr7	40392100	40393100	-0.8410311476398543
chr7	40392200	40393200	-0.16055138120215195
chr7	40392300	40393300	-0.3038526145592007
chr7	40392400	40393400	-0.6533913657231947
chr7	40392500	40393500	-0.343879492529424
chr7	40392600	40393600	0.3352674585199377
chr7	40392700	40393700	-0.16676629670661391
chr7	40392800	40393800	-0.20307768115301086
chr7	40392900	40393900	-0.18241055726815786
chr7	40393000	40394000	-0.08905541051930192
chr7	40393100	40394100	0.9087032296912672
chr7	40393200	40394200	0.6337395018742973
chr7	40393300	40394300	0.8474150810780364
chr7	40393400	40394400	0.994581769296382
chr7	40393500	40394500	0.8045036728059533
chr7	40393600	40394600	0.6201275760923354
chr7	40393700	40394700	1.433476790584323
chr7	40393800	40394800	1.182467778883602
chr7	40393900	40394900	1.2151475844291524
chr7	40394000	40395000	1.0295126165471966
chr7	40394100	40395100	0.7493373189603572
chr7	40394200	40395200	0.4331769254143832
chr7	40394300	40395300	0.4902986682449557
chr7	40394400	40395400	0.6660520534218344
chr7	40395500	40396500	0.9257870302743536
chr7	40395600	40396600	0.7028895460647566
chr7	40395700	40396700	1.1098819945334202
chr7	40395800	40396800	0.6246047492696213
chr7	40395900	40396900	0.03881000162303333
chr7	40396000	40397000	0.27080531011004966
chr7	40396100	40397100	-0.6233952908289879
chr7	40396200	40397200	-0.8557815504403833
chr7	40396300	40397300	-0.3461255846300535
chr7	40396400	40397400	0.19410983718981287
chr7	40396500	40397500	-0.08377723465132209
chr7	40396600	40397600	0.4408477014550278
chr7	40396700	40397700	0.4778862574929631
chr7	40396800	40397800	0.7687965465143232
chr7	40396900	40397900	0.8172317484884652
chr7	40397000	40398000	1.032780137264257
chr7	40397100	40398100	1.5378639624158377
chr7	40397200	40398200	1.7160501741837058
chr7	40397300	40398300	2.0624728739190377
chr7	40397400	40398400	1.7062353482311818
chr7	40397500	40398500	2.050331095301018
chr7	40398600	40399600	1.09930197561589
chr7	40398700	40399700	1.1117228158359778
chr7	40398800	40399800	0.98677052008938
chr7	40398900	40399900	1.08066925427407
chr7	40399000	40400000	0.6674216676944487
chr7	40399100	40400100	0.3732964484451744
chr7	40399200	40400200	1.024055481805421
chr7	40399300	40400300	0.7816775319946103
chr7	40399400	40400400	0.4229929322393816
chr7	40399500	40400500	-0.20507134864615773
chr7	40399600	40400600	-0.18233138938996765
chr7	40399700	40400700	0.12308159914424342
chr7	40399800	40400800	0.6507149716729803
chr7	40399900	40400900	1.0395738053452903
chr7	40400000	40401000	1.0188976462545547
chr7	40400100	40401100	1.1882057300354352
chr7	40400200	40401200	0.3673211176081236
chr7	40400300	40401300	-0.339252680063358
chr7	40400400	40401400	-0.6587032525135346
chr7	40400500	40401500	0.17953605683994384
chr7	40400600	40401600	0.07959389241376218
chr7	40400700	40401700	-0.1879604216870968
chr7	40400800	40401800	-0.6452530349247152
chr7	40400900	40401900	-0.9296197790733158
chr7	40401000	40402000	-0.7625049208368256
chr7	40401100	40402100	-0.7377889499198561
chr7	40401200	40402200	-0.3796786538008287
chr7	40401300	40402300	0.43306156110037575
chr7	40401400	40402400	1.7069831558747366
chr7	40401500	40402500	1.2092402099878692
chr7	40401600	40402600	0.6873434174369203
chr7	40401700	40402700	-0.04992867056545289
chr7	40401800	40402800	-0.08111255646119253
chr7	40401900	40402900	-0.16760782924162845
chr7	40402000	40403000	0.012786804672422021
chr7	40402100	40403100	0.01677062904819406
chr7	40402200	40403200	0.34080793169758805
chr7	40402300	40403300	-0.09510044984984167
chr7	40402400	40403400	-1.2548213955090135
chr7	40402500	40403500	-0.9203145517468256
chr7	40402600	40403600	-0.2734762590453901
chr7	40402700	40403700	0.7277397097454765
chr7	40402800	40403800	0.695247681109065
chr7	40402900	40403900	1.2279399779381994
chr7	40403000	40404000	0.7498560724930029
chr7	40403100	40404100	0.2656267251380113
chr7	40403200	40404200	-0.07738319898125832
chr7	40403300	40404300	-0.14150606842676855
chr7	40403400	40404400	0.5268095523468851
chr7	40403500	40404500	0.4281256995346792
chr7	40403600	40404600	0.5120968184607175
chr7	40403700	40404700	0.15804601304206714
chr7	40403800	40404800	0.30262385172012235
chr7	40403900	40404900	0.3241827700218511
chr7	40404000	40405000	0.8248323908165537
chr7	40404100	40405100	1.5887193818852448
chr7	40404200	40405200	1.9059103346661428
chr7	40404300	40405300	1.714196687408354
chr7	40404400	40405400	1.6983273333499789
chr7	40404500	40405500	0.8268926320831735
chr7	40404600	40405600	0.7679156224688473
chr7	40404700	40405700	0.8790226722606551
chr7	40404800	40405800	1.1088007013521242
chr7	40405800	40406800	0.3764475218952841
chr7	40405900	40406900	0.28101438943946105
chr7	40406000	40407000	-0.25177080724927986
chr7	40406100	40407100	0.07779477247783123
chr7	40406200	40407200	0.34069399295231856
chr7	40406300	40407300	0.4812891389360498
chr7	40406400	40407400	0.2176689950445999
chr7	40406500	40407500	0.17297592625817498
chr7	40406600	40407600	0.2589238962001331
chr7	40406700	40407700	0.2305539104485353
chr7	40406800	40407800	-0.2094707430028466
chr7	40406900	40407900	-0.38326196760268094
chr7	40407000	40408000	-0.5051040165607702
chr7	40407100	40408100	-0.5093031382729424
chr7	40407200	40408200	-0.7215925292299598
chr7	40407300	40408300	-0.30773818063196823
chr7	40407400	40408400	-0.34311349298872096
chr7	40407500	40408500	-0.06558065862301687
chr7	40407600	40408600	0.4610297606680975
chr7	40407700	40408700	0.23122603532709304
chr7	40407800	40408800	0.2453010260202871
chr7	40407900	40408900	0.522214472259675
chr7	40408000	40409000	1.1718314197821653
chr7	40408100	40409100	1.3754106844763907
chr7	40408200	40409200	0.9143796216084692
chr7	40408300	40409300	0.4440401546312244
chr7	40408400	40409400	0.029105040002280518
chr7	40408500	40409500	-0.2690276329390165
chr7	40408600	40409600	-0.9796278021503514
chr7	40408700	40409700	-0.6762741627196439
chr7	40408800	40409800	-0.5246248127627973
chr7	40408900	40409900	-0.5672726292456112
chr7	40409000	40410000	-0.6658588010222344
chr7	40409100	40410100	-0.9002213499293304
chr7	40409200	40410200	-0.13973087526618608
chr7	40409300	40410300	0.4385822096863341
chr7	40409400	40410400	1.0406792568976129
chr7	40409500	40410500	0.7235678424328724
chr7	40409600	40410600	1.095511077486247
chr7	40409700	40410700	0.8778757824009388
chr7	40409800	40410800	0.8630665567997671
chr7	40409900	40410900	0.8130987633396469
chr7	40410000	40411000	0.40439437476768136
chr7	40410100	40411100	0.4930662638065089
chr7	40410200	40411200	0.4569347371674609
chr7	40410300	40411300	0.0830557341202431
chr7	40410400	40411400	-0.2309215611203856
chr7	40410500	40411500	-0.027226887463535857
chr7	40410600	40411600	-1.1068203434524573
chr7	40410700	40411700	-0.9061001101650672
chr7	40410800	40411800	-1.4573227818839305
chr7	40410900	40411900	-1.2916903540921
chr7	40411000	40412000	-0.9881712609399843
chr7	40411100	40412100	-1.3288347135491327
chr7	40411200	40412200	-1.827004444558433
chr7	40411300	40412300	-1.3677137688678294
chr7	40411400	40412400	-1.3417843314525342
chr7	40411500	40412500	-0.9217047309298712
chr7	40411600	40412600	0.005615263416755758
chr7	40411700	40412700	-0.4417837918032307
chr7	40411800	40412800	0.3482696457888044
chr7	40411900	40412900	0.20751682304074048
chr7	40412000	40413000	0.0014155360049754764
chr7	40412100	40413100	0.95005764005461
chr7	40412200	40413200	1.3119118482507244
chr7	40412300	40413300	1.017675863670534
chr7	40412400	40413400	0.9026225657980688
chr7	40412500	40413500	0.10248601199228216
chr7	40412600	40413600	-0.4618574189662642
chr7	40412700	40413700	-0.24283095289211
chr7	40412800	40413800	-0.6334789944676371
chr7	40412900	40413900	-0.3946502047942161
chr7	40413000	40414000	-0.1841628602330765
chr7	40413100	40414100	-0.5461646448505905
chr7	40413200	40414200	-0.2343983358804656
chr7	40413300	40414300	-0.003195579257866519
chr7	40413400	40414400	0.5520271141683663
chr7	40413500	40414500	1.1191365455012456
chr7	40413600	40414600	1.615125151334019
chr7	40413700	40414700	1.8697164492557992
chr7	40413800	40414800	2.224741643578916
chr7	40413900	40414900	2.116331025685384
chr7	40414000	40415000	2.3224667422240124
chr7	40414100	40415100	2.301580240923793
chr7	40415300	40416300	-0.03700912893566433
chr7	40415400	40416400	0.6232774339110437
chr7	40415500	40416500	0.35009106132950346
chr7	40415600	40416600	0.3412920901158744
chr7	40415700	40416700	0.3032676412952662
chr7	40415800	40416800	0.5808697240389611
chr7	40415900	40416900	-0.023088534938699688
chr7	40416000	40417000	-0.22855935085633922
chr7	40416100	40417100	-0.1803728622632247
chr7	40416200	40417200	-0.4267185011846696
chr7	40416300	40417300	0.27007352323747474
chr7	40416400	40417400	-0.14782663596505924
chr7	40416500	40417500	0.12798173558584872
chr7	40416600	40417600	-0.0480841508851583
chr7	40416700	40417700	0.10098611967408136
chr7	40416800	40417800	-0.05904498053634536
chr7	40416900	40417900	0.15808120005429813
chr7	40417000	40418000	0.3364445537524306
chr7	40417100	40418100	-0.3677620855827491
chr7	40417200	40418200	-0.07205646754082176
chr7	40417300	40418300	0.3142582131063695
chr7	40417400	40418400	0.8061543361222631
chr7	40417500	40418500	1.1632075828206239
chr7	40417600	40418600	0.6592464436606104
chr7	40417700	40418700	1.446817464339098
chr7	40417800	40418800	1.5237409559050974
chr7	40417900	40418900	1.304904422694415
chr7	40418000	40419000	1.8752865328105763
chr7	40418100	40419100	2.3833096815308124
chr7	40418200	40419200	2.465520411409436
chr7	40418300	40419300	2.0651906187096745
chr7	40418400	40419400	1.7111129213598169
chr7	40418500	40419500	1.0668040877970242
chr7	40418600	40419600	1.582803562485975
chr7	40418700	40419700	0.9741255212907308
chr7	40418800	40419800	0.6273876719951512
chr7	40418900	40419900	0.1809684928614272
chr7	40419000	40420000	-0.47601706713694225
chr7	40419100	40420100	-0.31492437726902817
chr7	40419200	40420200	-0.2274103552848641
chr7	40419300	40420300	-0.2393617169241161
chr7	40419400	40420400	-0.08859504485210208
chr7	40419500	40420500	-0.0064973035603330676
chr7	40419600	40420600	0.2476733872298421
chr7	40419700	40420700	0.38152705251866187
chr7	40419800	40420800	0.9930726894397864
chr7	40419900	40420900	1.307979704095233
chr7	40420000	40421000	1.1949139698837756
chr7	40420100	40421100	1.5333809269389842
chr7	40420200	40421200	1.548855231659781
chr7	40420300	40421300	0.7117214240155251
chr7	40420400	40421400	0.3251111206505033
chr7	40420500	40421500	0.32848307813098304
chr7	40420600	40421600	0.00639287169247576
chr7	40420700	40421700	-0.2848545859740732
chr7	40420800	40421800	-0.23933212341769644
chr7	40420900	40421900	-0.8967764876533858
chr7	40421000	40422000	-0.8981902490818242
chr7	40421100	40422100	-1.0921781434399194
chr7	40421200	40422200	-1.198278252116855
chr7	40421300	40422300	-0.5783190533192979
chr7	40421500	40422500	-1.1553330668919168
chr7	40421600	40422600	-1.7099977750197255
chr7	40421700	40422700	-1.7391783772673692
chr7	40422200	40423200	0.035932992216648814
chr7	40422300	40423300	-0.07886286652111196
chr7	40422400	40423400	0.342233081859774
chr7	40422500	40423500	0.7171746159765242
chr7	40422600	40423600	1.5525915234422187
chr7	40422700	40423700	1.3338439190807938
chr7	40422800	40423800	0.5140612865664063
chr7	40422900	40423900	0.44908195157136105
chr7	40423000	40424000	0.45154882410116726
chr7	40423100	40424100	-0.14618702646888448
chr7	40423200	40424200	-0.3922144802093454
chr7	40423300	40424300	-0.2664779070982013
chr7	40423400	40424400	-0.14385586107372753
chr7	40423500	40424500	-0.11809523934532486
chr7	40423600	40424600	-0.22750091357961705
chr7	40423700	40424700	0.25867467547301803
chr7	40423800	40424800	0.9618952014193828
chr7	40423900	40424900	0.35438984102772114
chr7	40424000	40425000	0.7464155248255719
chr7	40424100	40425100	0.6495493037173058
chr7	40424200	40425200	1.0332220840676605
chr7	40424300	40425300	0.9456022084120836
chr7	40424400	40425400	1.1268976423563095
chr7	40424500	40425500	1.302038220504827
chr7	40424600	40425600	0.922132939422564
chr7	40424700	40425700	0.8983564556685303
chr7	40424800	40425800	0.4424514330443257
chr7	40424900	40425900	0.7062140463621179
chr7	40425000	40426000	0.4526314895933287
chr7	40425100	40426100	1.170416517232176
chr7	40425200	40426200	0.8145181536523652
chr7	40425300	40426300	0.895089946550875
chr7	40425400	40426400	0.21550590214485327
chr7	40425500	40426500	0.0825674151677074
chr7	40425600	40426600	0.8396847574766609
chr7	40425700	40426700	1.1378254911567978
chr7	40425800	40426800	1.4184035417136367
chr7	40425900	40426900	1.1765315272854362
chr7	40426000	40427000	1.5521919367783166
chr7	40426100	40427100	1.9464264577269552
chr7	40426200	40427200	2.0465312697084643
chr7	40426300	40427300	2.315006231959073
chr7	40426400	40427400	2.8805200851369888
chr7	40426500	40427500	2.266110753914541
chr7	40426600	40427600	1.4154437673119495
chr7	40426700	40427700	0.8586628016086607
chr7	40426800	40427800	0.8937008351591368
chr7	40426900	40427900	1.3787854971557358
chr7	40427000	40428000	0.7022441355965235
chr7	40427100	40428100	-0.06712423602446509
chr7	40427200	40428200	-0.6928379894686143
chr7	40427300	40428300	-0.895458078303144
chr7	40427400	40428400	-1.2143364761412418
chr7	40427500	40428500	-0.5173328025695014
chr7	40427600	40428600	0.3284780860651039
chr7	40427700	40428700	0.7416646707116503
chr7	40427800	40428800	0.2715208428075326
chr7	40427900	40428900	-0.4909968090724801
chr7	40428000	40429000	-0.32677309074773286
chr7	40428100	40429100	-0.2172667409430152
chr7	40428200	40429200	0.4624323730734728
chr7	40428300	40429300	0.6172924443659167
chr7	40428400	40429400	0.4888832523541773
chr7	40428500	40429500	0.823923250776501
chr7	40428600	40429600	0.8469273785313174
chr7	40428700	40429700	0.5711708886776412
chr7	40428800	40429800	0.9334286196971878
chr7	40428900	40429900	0.6898825183993738
chr7	40429000	40430000	0.7490546115447096
chr7	40429100	40430100	0.7696812836543636
chr7	40429200	40430200	0.5557716149074895
chr7	40429300	40430300	0.3807265926086602
chr7	40429400	40430400	0.8268066842750805
chr7	40429500	40430500	0.5821871396738193
chr7	40429600	40430600	0.1595044245928203
chr7	40429700	40430700	0.1213742955016812
chr7	40429800	40430800	-0.011983877966845585
chr7	40429900	40430900	1.1007280586057375
chr7	40430000	40431000	1.6734895432660766
chr7	40430100	40431100	1.7375733385985968
chr7	40431200	40432200	0.04231362229327166
chr7	40431300	40432300	0.03267584958350779
chr7	40431400	40432400	-0.4778426967843402
chr7	40431500	40432500	-0.17052641007308664
chr7	40431600	40432600	0.21410403257619845
chr7	40431700	40432700	0.8647627372435064
chr7	40433100	40434100	1.8433061022039017
chr7	40433200	40434200	1.6403697859035686
chr7	40433300	40434300	1.6331277530298016
chr7	40433400	40434400	1.554529029318482
chr7	40433500	40434500	1.0365873103361825
chr7	40433600	40434600	0.9575224562916616
chr7	40433700	40434700	1.3850025885334605
chr7	40433800	40434800	1.0195419130512289
chr7	40433900	40434900	0.2857946693152439
chr7	40434000	40435000	0.6339566842310168
chr7	40434100	40435100	1.2284283258915432
chr7	40434200	40435200	1.4265911805658291
chr7	40434300	40435300	0.9992936185227748
chr7	40434400	40435400	0.5869173613469209
chr7	40434500	40435500	0.3638626891619381
chr7	40434600	40435600	0.18268316553407926
chr7	40434700	40435700	-0.01988998455674717
chr7	40434800	40435800	-0.2177431156563624
chr7	40434900	40435900	0.21542407295982066
chr7	40436000	40437000	1.0693256864140672
chr7	40436100	40437100	0.952613140487882
chr7	40436200	40437200	0.8516243988373788
chr7	40436300	40437300	1.4448434348541797
chr7	40436400	40437400	1.5802037151646608
chr7	40436500	40437500	1.1167589175569976
chr7	40436600	40437600	1.2431313539895152
chr7	40436700	40437700	1.3755539780409185
chr7	40436800	40437800	1.4430055459502202
chr7	40436900	40437900	1.5413094700333037
chr7	40437000	40438000	0.9770431032636234
chr7	40437100	40438100	0.9522482808820444
chr7	40440200	40441200	0.6768409587654645
chr7	40440300	40441300	0.3702434466417609
chr7	40440400	40441400	0.03579955646257192
chr7	40440500	40441500	0.09075432485833876
chr7	40440600	40441600	0.0984370807901228
chr7	40440700	40441700	0.1266079180899395
chr7	40440800	40441800	0.1178181773158246
chr7	40440900	40441900	0.8724704708439195
chr7	40441000	40442000	0.5747533398336444
chr7	40441100	40442100	-0.015154758328115154
chr7	40441200	40442200	-0.010110292852787191
chr7	40441300	40442300	0.7421964996173057
chr7	40441400	40442400	1.1248323951589438
chr7	40441500	40442500	0.7841723169021771
chr7	40441600	40442600	0.9637781339286654
chr7	40441700	40442700	0.7254540237477943
chr7	40441800	40442800	-0.30644496070931965
chr7	40441900	40442900	-0.60301171525591
chr7	40442000	40443000	-1.2947341670390728
chr7	40442100	40443100	-1.0621670337798774
chr7	40442200	40443200	-0.6898488278682903
chr7	40442300	40443300	-1.2224861416840718
chr7	40442400	40443400	-1.7537263693023224
chr7	40442500	40443500	-1.9092001872583184
chr7	40442600	40443600	-2.085071200632377
chr7	40442700	40443700	-2.8342416980873972
chr7	40442800	40443800	-1.8317879513242763
chr7	40442900	40443900	-2.7106494370528966
chr7	40443000	40444000	-2.187449574616533
chr7	40443100	40444100	-3.142057209046216
chr7	40443200	40444200	-4.319863428308532
chr7	40443300	40444300	-4.241290534716591
chr7	40443400	40444400	-3.7489094150284217
chr7	40443500	40444500	-3.5008758370081816
chr7	40443600	40444600	-3.2343542169733834
chr7	40443700	40444700	-2.675597761016165
chr7	40443800	40444800	-3.1183999230055424
chr7	40443900	40444900	-2.6061797151760864
chr7	40444000	40445000	-2.215904361162552
chr7	40444100	40445100	-1.1433814745166844
chr7	40444200	40445200	-1.0074648198141554
chr7	40444300	40445300	-1.1840050813484315
chr7	40444400	40445400	-2.2570347240376822
chr7	40444500	40445500	-1.9590365926277489
chr7	40444600	40445600	-2.466773547347384
chr7	40444700	40445700	-3.1274676098759238
chr7	40444800	40445800	-3.0963324503932523
chr7	40444900	40445900	-2.77497767763321
chr7	40445000	40446000	-2.742935057950416
chr7	40445100	40446100	-2.752516675904299
chr7	40445200	40446200	-2.0630801592204064
chr7	40445300	40446300	-1.819287692294485
chr7	40445400	40446400	-1.2297424170366873
chr7	40445500	40446500	-1.1501190610607297
chr7	40445600	40446600	-0.6830138863361309
chr7	40445700	40446700	0.3678791505495736
chr7	40445800	40446800	0.5886543413537867
chr7	40445900	40446900	-0.21634073650934604
chr7	40446000	40447000	-0.1316522166685332
chr7	40446100	40447100	-0.3413401449551145
chr7	40446200	40447200	0.2119740620277702
chr7	40446300	40447300	0.3287206821430554
chr7	40446400	40447400	1.2157446784616868
chr7	40446500	40447500	1.4928123376129128
chr7	40446600	40447600	1.1850681448520473
chr7	40446700	40447700	0.6585945934766042
chr7	40446800	40447800	0.5044246107888661
chr7	40446900	40447900	1.0298351732239832
chr7	40447000	40448000	1.171946875253165
chr7	40447100	40448100	1.5147887630344268
chr7	40447200	40448200	0.7597906077100799
chr7	40448500	40449500	-0.3612370958831319
chr7	40448600	40449600	0.4551719567394762
chr7	40448700	40449700	1.423785025392597
chr7	40448800	40449800	2.0649877081782515
chr7	40448900	40449900	1.4281823932558502
chr7	40449000	40450000	1.3676823580110742
chr7	40449100	40450100	1.944340267730461
chr7	40449200	40450200	2.505312207013207
chr7	40449300	40450300	2.8155436322575853
chr7	40449400	40450400	3.5420761710547874
chr7	40450500	40451500	1.1805772384520634
chr7	40450600	40451600	0.7670994160530553
chr7	40450700	40451700	0.6386647122669024
chr7	40450800	40451800	0.39728829422211787
chr7	40450900	40451900	0.7622581544825584
chr7	40451000	40452000	-0.07329033758248618
chr7	40451100	40452100	0.06725297910855921
chr7	40451200	40452200	0.09341048602577824
chr7	40451300	40452300	-0.3356303721525288
chr7	40451400	40452400	-0.19152713650348915
chr7	40451500	40452500	0.24777446748285994
chr7	40451600	40452600	0.403460876016954
chr7	40451700	40452700	-0.08006463566003894
chr7	40451800	40452800	-0.8599023479086911
chr7	40451900	40452900	-1.0579561376336473
chr7	40452000	40453000	-0.9228194307158403
chr7	40452100	40453100	-0.5509393038429029
chr7	40452200	40453200	-0.42365117270907815
chr7	40452300	40453300	-0.6346004053232644
chr7	40452400	40453400	-0.9967252388450616
chr7	40452500	40453500	-1.3222933103958887
chr7	40452600	40453600	-1.3888634104766966
chr7	40452700	40453700	-1.3865071817914751
chr7	40452800	40453800	-0.6408904832911205
chr7	40452900	40453900	0.2916635977161905
chr7	40453000	40454000	0.7675728305833169
chr7	40453100	40454100	0.0545598587084228
chr7	40453200	40454200	-0.14467910077953308
chr7	40453300	40454300	0.5455594770255696
chr7	40453400	40454400	1.0485910885897984
chr7	40453500	40454500	1.2237974206664282
chr7	40453600	40454600	1.0666233568576682
chr7	40453700	40454700	0.9709896902490835
chr7	40453800	40454800	0.5665959581832929
chr7	40453900	40454900	-0.2615330150917509
chr7	40454000	40455000	0.20210239081994938
chr7	40454100	40455100	0.5845772098918189
chr7	40454200	40455200	0.9052902159017469
chr7	40454300	40455300	0.4899408964393768
chr7	40454400	40455400	0.3727540864092023
chr7	40454500	40455500	0.6127680673118451
chr7	40454600	40455600	0.4972224283183776
chr7	40454700	40455700	0.4558570527344726
chr7	40454800	40455800	0.8615682882256028
chr7	40454900	40455900	0.8349983206479754
chr7	40455000	40456000	0.2544288565284253
chr7	40455100	40456100	0.3940922307966322
chr7	40455200	40456200	0.3719673653280443
chr7	40455300	40456300	1.064541513616145
chr7	40455400	40456400	1.5594446068270285
chr7	40455500	40456500	1.6826662438583713
chr7	40455600	40456600	1.8503451388308856
chr7	40455700	40456700	1.9229663581112653
chr7	40455800	40456800	2.366461778758669
chr7	40455900	40456900	2.8547302093406164
chr7	40456000	40457000	2.459047317843736
chr7	40456100	40457100	2.566763265902136
chr7	40456200	40457200	2.8028572650555788
chr7	40456300	40457300	2.968584865717007
chr7	40456400	40457400	2.9959986170606614
chr7	40456500	40457500	2.6621560978514616
chr7	40456600	40457600	2.856647265579196
chr7	40456700	40457700	3.3777751195087338
chr7	40456800	40457800	2.5037820114363165
chr7	40456900	40457900	2.596545076039792
chr7	40457000	40458000	3.4649278281156697
chr7	40457100	40458100	3.681426461851976
chr7	40457200	40458200	2.923742336675286
chr7	40457300	40458300	2.0224514618098848
chr7	40457400	40458400	2.227245464529513
chr7	40457500	40458500	1.7616611896198198
chr7	40457600	40458600	1.5540542045443977
chr7	40457700	40458700	0.6030726133835184
chr7	40457800	40458800	0.8133752097791169
chr7	40457900	40458900	0.0400860781687558
chr7	40458000	40459000	-0.40222096220375636
chr7	40458100	40459100	-0.8668908239788609
chr7	40458200	40459200	-0.5733003760116085
chr7	40458300	40459300	-0.09601311277366427
chr7	40458400	40459400	-0.9794316732250457
chr7	40458500	40459500	-0.6819729863126247
chr7	40458600	40459600	-0.5147913235206513
chr7	40458700	40459700	0.3790991827958339
chr7	40458800	40459800	0.5493263090854111
chr7	40458900	40459900	0.4811455269114597
chr7	40459000	40460000	0.32747016171102766
chr7	40459100	40460100	0.10287975798998733
chr7	40459200	40460200	0.6599038939342283
chr7	40459300	40460300	0.4900482947685978
chr7	40459400	40460400	0.6556442298359255
chr7	40459500	40460500	0.5512915080406446
chr7	40459600	40460600	0.9008322868922556
chr7	40459700	40460700	0.44755381676451855
chr7	40459800	40460800	0.5592619910530567
chr7	40459900	40460900	1.025333665781808
chr7	40460000	40461000	1.5371403239900554
chr7	40460100	40461100	2.0219031357782224
chr7	40460200	40461200	1.7103901434258784
chr7	40460300	40461300	1.716898338062514
chr7	40460400	40461400	2.652124972153506
chr7	40460500	40461500	3.2687677848476486
chr7	40460600	40461600	2.8055846503035515
chr7	40460700	40461700	2.8125170903539884
chr7	40460800	40461800	3.3172858417956266
chr7	40460900	40461900	3.4642391615983823
chr7	40461000	40462000	3.229673296140698
chr7	40461100	40462100	2.8861189781321426
chr7	40461200	40462200	3.296443268537265
chr7	40461300	40462300	3.2401189280658618
chr7	40461400	40462400	2.652486950014872
chr7	40461500	40462500	2.2401634853094703
chr7	40461600	40462600	2.4052166626106826
chr7	40461700	40462700	2.2486927441474345
chr7	40461800	40462800	1.9162818740944343
chr7	40461900	40462900	1.7174084272014185
chr7	40462000	40463000	1.275557054344236
chr7	40462100	40463100	1.9199178966968744
chr7	40462200	40463200	0.9722989158936544
chr7	40462300	40463300	1.040362434153309
chr7	40462400	40463400	0.6168121846493051
chr7	40462500	40463500	1.0337987702189504
chr7	40462600	40463600	1.1941821912210897
chr7	40462700	40463700	2.072344429366653
chr7	40462800	40463800	1.8250965339009197
chr7	40462900	40463900	1.1210432931234895
chr7	40463000	40464000	1.7496914609595755
chr7	40463100	40464100	1.3175956713362638
chr7	40463200	40464200	1.8342839783817602
chr7	40463300	40464300	2.2108951957838885
chr7	40463400	40464400	2.4044440878984874
chr7	40463500	40464500	1.8574510559782251
chr7	40463600	40464600	1.0487482362160765
chr7	40463700	40464700	-0.01732630545165841
chr7	40463800	40464800	-0.15394924178182814
chr7	40463900	40464900	0.7812315073137182
chr7	40464000	40465000	0.29614532339171834
chr7	40464100	40465100	0.30391162665312504
chr7	40464200	40465200	-0.06970650654211454
chr7	40464300	40465300	-0.3088128644283735
chr7	40464400	40465400	-0.03093611580305863
chr7	40464500	40465500	0.09805968968865507
chr7	40464600	40465600	0.8431114159299719
chr7	40464700	40465700	1.0071524622141357
chr7	40464800	40465800	1.0458427316558772
chr7	40464900	40465900	0.652150732454161
chr7	40465000	40466000	0.8367090237359708
chr7	40465100	40466100	0.12915349655303
chr7	40465200	40466200	0.6885008016835883
chr7	40465300	40466300	0.6159390085136276
chr7	40465400	40466400	0.6514939687008362
chr7	40465500	40466500	0.9074043377079308
chr7	40465600	40466600	0.8037280456942087
chr7	40465700	40466700	0.8509209249037484
chr7	40465800	40466800	1.5060873955683434
chr7	40465900	40466900	1.3566504837938191
chr7	40466000	40467000	1.790327345046851
chr7	40466100	40467100	2.3849106557979
chr7	40466200	40467200	2.2318575234062705
chr7	40467300	40468300	1.1467103790114987
chr7	40467400	40468400	0.058818214161701576
chr7	40467500	40468500	0.7516869549024099
chr7	40467600	40468600	0.7062658538337975
chr7	40467700	40468700	1.4390075714416228
chr7	40468000	40469000	1.6522667104832895
chr7	40468100	40469100	1.4431558263882909
chr7	40468200	40469200	1.2780198750366982
chr7	40468300	40469300	1.3183176024031955
chr7	40468400	40469400	2.19941584014348
chr7	40468500	40469500	1.5359409472520105
chr7	40468600	40469600	1.7891469404072244
chr7	40468700	40469700	1.47277273500289
chr7	40468800	40469800	1.9641072800329016
chr7	40468900	40469900	2.0120130609924254
chr7	40469000	40470000	2.0232966507370533
chr7	40469100	40470100	2.3578052814007844
chr7	40469200	40470200	2.3877964633177715
chr7	40469300	40470300	2.4431606796465704
chr7	40469400	40470400	2.07310553676421
chr7	40469500	40470500	3.5256183252428626
chr7	40469600	40470600	3.6440498657504414
chr7	40469700	40470700	3.565357309200268
chr7	40469800	40470800	3.767888391054439
chr7	40469900	40470900	3.50150783225717
chr7	40470000	40471000	3.196264734828403
chr7	40470100	40471100	3.330658749534747
chr7	40470200	40471200	3.363283242510502
chr7	40470300	40471300	3.0306023769558377
chr7	40470400	40471400	3.4826816946786074
chr7	40470500	40471500	2.643572803454751
chr7	40470600	40471600	2.1129585711533285
chr7	40470700	40471700	2.2758769523408886
chr7	40470800	40471800	1.675337827734743
chr7	40470900	40471900	1.8874070731903383
chr7	40471000	40472000	1.8353114039971292
chr7	40471100	40472100	1.0958852270656991
chr7	40471200	40472200	1.3269509523588603
chr7	40471300	40472300	1.409234805405272
chr7	40471400	40472400	1.2269298731005545
chr7	40471500	40472500	1.245001425574489
chr7	40471600	40472600	1.8099318563961813
chr7	40471700	40472700	1.6746291604469588
chr7	40471800	40472800	1.659573439673913
chr7	40471900	40472900	1.5542996383489995
chr7	40472000	40473000	1.3682257063336913
chr7	40472100	40473100	2.09557418695048
chr7	40472200	40473200	1.7998151239058755
chr7	40472300	40473300	1.6789152866832815
chr7	40472400	40473400	1.4631944195422737
chr7	40472500	40473500	1.6614027659653912
chr7	40472600	40473600	1.5013886260662253
chr7	40472700	40473700	1.0246578988469168
chr7	40472800	40473800	1.0514570906543204
chr7	40472900	40473900	0.4402089374297745
chr7	40473000	40474000	0.8741200853817342
chr7	40473100	40474100	0.2693613882145193
chr7	40473200	40474200	0.4494765274420702
chr7	40473300	40474300	0.7009978546711143
chr7	40473400	40474400	0.7161857874663554
chr7	40473500	40474500	0.3773626391368696
chr7	40473600	40474600	-0.07529028294618295
chr7	40473700	40474700	0.1467661982723637
chr7	40473800	40474800	-0.4416508820713626
chr7	40473900	40474900	0.08843487912877876
chr7	40474000	40475000	0.08333546158815243
chr7	40474100	40475100	-0.2355673692083721
chr7	40474200	40475200	0.0583034921734056
chr7	40474300	40475300	-0.639010653408266
chr7	40474400	40475400	-0.12978609076320524
chr7	40474500	40475500	-0.5128113470924596
chr7	40474600	40475600	-0.4425758127967306
chr7	40474700	40475700	-0.08814072244257243
chr7	40474800	40475800	0.8517523583742891
chr7	40474900	40475900	0.31518925502592304
chr7	40475000	40476000	-0.48504849394191085
chr7	40475100	40476100	0.1938216443110592
chr7	40475200	40476200	-0.1350887925370705
chr7	40475300	40476300	-0.051420201826467976
chr7	40475400	40476400	-1.1202886111195314
chr7	40475500	40476500	-0.7109099071411941
chr7	40475600	40476600	-0.3007087780762201
chr7	40475700	40476700	-1.0141020438614994
chr7	40475800	40476800	-1.5178096668599752
chr7	40475900	40476900	-1.1414212521864566
chr7	40476000	40477000	-0.30172540722115954
chr7	40476100	40477100	-1.0158316404800396
chr7	40476200	40477200	-1.1398822225634222
chr7	40476300	40477300	-1.1045131616382085
chr7	40476400	40477400	-0.6768111643167269
chr7	40476500	40477500	-0.4347751931672961
chr7	40476600	40477600	-0.7137155863863329
chr7	40476700	40477700	0.05095295726690012
chr7	40476800	40477800	-0.2056343423856544
chr7	40476900	40477900	0.367056862688372
chr7	40477000	40478000	-0.3597578979159345
chr7	40477100	40478100	0.005894196527190039
chr7	40477200	40478200	-0.2184456177042873
chr7	40477300	40478300	0.09808242928297753
chr7	40477400	40478400	0.09872585222189613
chr7	40477500	40478500	-0.3617987209200021
chr7	40477600	40478600	-0.4712481604849828
chr7	40477700	40478700	-0.7336385168134568
chr7	40477800	40478800	-0.43653434560421467
chr7	40477900	40478900	-1.0875610027316946
chr7	40478000	40479000	-0.2566984928072575
chr7	40478100	40479100	-0.4804975070916874
chr7	40478200	40479200	-0.1570973680127373
chr7	40478300	40479300	-0.023352490061255855
chr7	40478400	40479400	0.2661911995834003
chr7	40478500	40479500	0.8281378660094151
chr7	40478600	40479600	0.5636156415426167
chr7	40478700	40479700	0.4394994193647263
chr7	40478800	40479800	0.726638918421438
chr7	40478900	40479900	0.4762735063457106
chr7	40479000	40480000	0.5734469117126839
chr7	40479100	40480100	0.8780090294882618
chr7	40479200	40480200	0.7903566476556393
chr7	40479300	40480300	0.7388312750739909
chr7	40479400	40480400	0.6058490931364
chr7	40479500	40480500	-0.12796228895674036
chr7	40479600	40480600	0.5026529630275041
chr7	40479700	40480700	0.6110670716532021
chr7	40479800	40480800	0.5462246051657279
chr7	40479900	40480900	0.9375725329715978
chr7	40480000	40481000	0.5100865897778438
chr7	40480100	40481100	0.4285387977531889
chr7	40480200	40481200	0.64332990045185
chr7	40480300	40481300	1.2387604560199563
chr7	40480400	40481400	0.9882429235157754
chr7	40480500	40481500	0.9259707596229008
chr7	40480600	40481600	0.6117351561900963
chr7	40480700	40481700	0.5113239821898834
chr7	40480800	40481800	0.4173489905746469
chr7	40480900	40481900	0.15218279817960967
chr7	40481000	40482000	-0.15938889700864237
chr7	40481100	40482100	-0.2136395778846769
chr7	40481200	40482200	-0.2391975767967463
chr7	40481300	40482300	-0.9420687115242076
chr7	40481400	40482400	-0.7197161809912043
chr7	40481500	40482500	-0.2290768683624612
chr7	40481600	40482600	-0.5660093680296391
chr7	40481700	40482700	-0.3977367716174175
chr7	40481800	40482800	-0.2254757219781189
chr7	40481900	40482900	0.2861053436461215
chr7	40482000	40483000	0.9844995945246849
chr7	40482100	40483100	1.2739593036273906
chr7	40482200	40483200	1.3273543919854045
chr7	40482300	40483300	1.259595036019406
chr7	40482400	40483400	0.7151466505336901
chr7	40482500	40483500	-0.17320438815492728
chr7	40482600	40483600	0.2162176934585674
chr7	40482700	40483700	-0.03399821775613642
chr7	40482800	40483800	-0.7517369205822082
chr7	40482900	40483900	-0.2489939521786341
chr7	40483000	40484000	-0.8556619020863085
chr7	40483100	40484100	-0.8904947816791893
chr7	40483200	40484200	-1.222607876154474
chr7	40483300	40484300	-1.1683889530450011
chr7	40483400	40484400	-1.0153329254385022
chr7	40483500	40484500	-0.18409410041491533
chr7	40483600	40484600	-0.3025763890563801
chr7	40483700	40484700	-0.03771016422332952
chr7	40483800	40484800	0.3873936863030183
chr7	40483900	40484900	-0.0253126402243569
chr7	40484000	40485000	0.5641988274411213
chr7	40484100	40485100	0.7088171557221903
chr7	40484200	40485200	0.998234830018896
chr7	40484300	40485300	0.8459871183443352
chr7	40484400	40485400	1.2623810599101817
chr7	40485500	40486500	0.043484472475844416
chr7	40485600	40486600	0.2653904301831358
chr7	40485700	40486700	-0.005243113997845483
chr7	40487400	40488400	0.6866309346726039
chr7	40487600	40488600	0.17939713082384529
chr7	40487900	40488900	0.19873888261014808
chr7	40488000	40489000	-0.08275278358268606
chr7	40488100	40489100	-0.4103773587509317
chr7	40488200	40489200	0.4546500769653353
chr7	40488300	40489300	0.3306698496014521
chr7	40488400	40489400	-0.37173001031894815
chr7	40488500	40489500	0.00975598890566203
chr7	40488600	40489600	0.7943763227552361
chr7	40488700	40489700	0.4829003383334662
chr7	40488800	40489800	0.7973775686607375
chr7	40488900	40489900	0.6436485204690507
chr7	40489000	40490000	0.6366426730330254
chr7	40489100	40490100	0.7271472755781448
chr7	40489200	40490200	0.15866267801023626
chr7	40489300	40490300	0.04984325452828718
chr7	40489400	40490400	1.113916286689648
chr7	40489500	40490500	0.7143891597447742
chr7	40489600	40490600	0.7941720272889897
chr7	40489700	40490700	1.2879645332899807
chr7	40489800	40490800	1.117660804613231
chr7	40489900	40490900	1.116422144944084
chr7	40490000	40491000	1.4800283206994893
chr7	40490100	40491100	1.5790380501751962
chr7	40490200	40491200	2.107267435110095
chr7	40490300	40491300	2.151804844712375
chr7	40490400	40491400	1.307483973133485
chr7	40490500	40491500	1.0903461473458975
chr7	40490600	40491600	0.6565721826384667
chr7	40490700	40491700	0.42045321821245696
chr7	40490800	40491800	0.9238345622217128
chr7	40490900	40491900	0.8694652358856265
chr7	40491000	40492000	1.314840647547127
chr7	40491100	40492100	1.2227181053949887
chr7	40491200	40492200	1.0306658335920529
chr7	40491300	40492300	1.1225575198410682
chr7	40491400	40492400	1.4557493144178453
chr7	40491500	40492500	1.5863744409203295
chr7	40491600	40492600	2.0233770386770265
chr7	40491700	40492700	1.7293724266640005
chr7	40491800	40492800	1.8055340295678417
chr7	40491900	40492900	1.9221777808019465
chr7	40492000	40493000	1.581050305005357
chr7	40492100	40493100	1.6314002007754216
chr7	40492200	40493200	1.6202293311564684
chr7	40492300	40493300	0.9736623596031401
chr7	40492400	40493400	1.288360634368219
chr7	40492500	40493500	1.5434992324307582
chr7	40492600	40493600	1.4736371785975235
chr7	40492700	40493700	1.6294801566459631
chr7	40492800	40493800	0.9606331324916376
chr7	40492900	40493900	0.6750254555387114
chr7	40493000	40494000	0.5229792848974589
chr7	40493100	40494100	0.4217991157533352
chr7	40493200	40494200	0.17798248492168414
chr7	40493300	40494300	0.7472473506901193
chr7	40493400	40494400	0.16308778116465594
chr7	40493500	40494500	-0.2126546270324372
chr7	40493600	40494600	-0.4008486535439272
chr7	40493700	40494700	0.3793205701499228
chr7	40493800	40494800	0.5387294820152722
chr7	40493900	40494900	0.8967644177929073
chr7	40494000	40495000	1.5012901229077198
chr7	40494100	40495100	1.3566764251567518
chr7	40494200	40495200	1.2142974707635592
chr7	40494300	40495300	1.4224911991260132
chr7	40494400	40495400	1.553696153251838
chr7	40494500	40495500	1.9131541682305624
chr7	40494600	40495600	1.5563974775988358
chr7	40494700	40495700	1.0980596127054076
chr7	40494800	40495800	1.1730259732865451
chr7	40494900	40495900	0.4081097081315495
chr7	40495000	40496000	-0.4553761762953326
chr7	40495100	40496100	-0.13747526477782013
chr7	40495200	40496200	-0.5463715214888626
chr7	40495300	40496300	-0.7629104477341689
chr7	40495400	40496400	-0.5117086069447588
chr7	40495500	40496500	0.04323585304818154
chr7	40495600	40496600	0.1073033215016066
chr7	40495700	40496700	-0.17402557073079372
chr7	40495800	40496800	-0.18942383359904366
chr7	40495900	40496900	0.6259881838508804
chr7	40496000	40497000	0.4473742928221623
chr7	40496100	40497100	-0.2751366530432449
chr7	40496200	40497200	0.6110956225821089
chr7	40496300	40497300	0.2059787008402616
chr7	40496400	40497400	-0.18983240793291487
chr7	40496500	40497500	-0.5254825290281774
chr7	40496600	40497600	-0.9117458024150558
chr7	40496700	40497700	-0.8950112015674657
chr7	40496800	40497800	-0.6346716258095896
chr7	40496900	40497900	-1.0530655253507162
chr7	40497000	40498000	-0.4913040326840767
chr7	40497100	40498100	-0.5132779439381853
chr7	40497200	40498200	-0.7939235424422002
chr7	40497300	40498300	-0.7229064862753593
chr7	40497400	40498400	-0.5098436635592931
chr7	40497500	40498500	-1.0369858712521614
chr7	40497600	40498600	-0.2469036283028856
chr7	40497700	40498700	-0.6354571374962817
chr7	40497800	40498800	-0.7011631512050254
chr7	40497900	40498900	-0.2531960019174047
chr7	40498000	40499000	-0.6563036854391088
chr7	40498100	40499100	-0.08981300507832936
chr7	40498200	40499200	0.4764681822433625
chr7	40498300	40499300	0.5126058244153219
chr7	40498400	40499400	0.9391040786039172
chr7	40498500	40499500	1.339506104778668
chr7	40498600	40499600	1.6247376801069706
chr7	40498700	40499700	1.946962260713824
chr7	40498800	40499800	2.046380530262593
chr7	40498900	40499900	2.026698232429711
chr7	40499000	40500000	2.496594538067141
chr7	40499100	40500100	1.9885007990366488
chr7	40499200	40500200	1.9188245392949208
chr7	40499300	40500300	2.571126689053284
chr7	40499400	40500400	1.5352501039792923
chr7	40499500	40500500	1.5540372641079765
chr7	40499600	40500600	0.5626445464287164
chr7	40499700	40500700	0.5578425184541977
chr7	40499800	40500800	0.01580167618747923
chr7	40499900	40500900	0.13492305880247776
chr7	40500000	40501000	0.6589235184654663
chr7	40500100	40501100	1.1662699084718682
chr7	40500200	40501200	0.4702935949122589
chr7	40500300	40501300	0.1921629834005477
chr7	40500400	40501400	0.988002117357028
chr7	40500500	40501500	0.91379842700865
chr7	40500600	40501600	1.7456073664928755
chr7	40500700	40501700	1.6250266101716424
chr7	40500800	40501800	2.337422399150308
chr7	40500900	40501900	2.5903754739103646
chr7	40501000	40502000	1.8988706799583543
chr7	40501100	40502100	1.6420146611406303
chr7	40501200	40502200	1.942263880181864
chr7	40501300	40502300	1.7195922935759842
chr7	40501400	40502400	0.4229406039725164
chr7	40501500	40502500	0.4288338006322054
chr7	40501600	40502600	0.5540806039416302
chr7	40501700	40502700	1.1248193258762882
chr7	40501800	40502800	1.423959389784737
chr7	40501900	40502900	0.9130829366693786
chr7	40502000	40503000	1.057994905785821
chr7	40502100	40503100	1.0419992293089868
chr7	40502200	40503200	0.0043439903453003645
chr7	40502300	40503300	0.10038627714088352
chr7	40502400	40503400	0.8361964366460624
chr7	40502500	40503500	0.650253318591939
chr7	40502600	40503600	0.3493703335876636
chr7	40502700	40503700	0.3116134126299051
chr7	40502800	40503800	-0.5135045055142718
chr7	40502900	40503900	-0.5411582149084673
chr7	40503000	40504000	-0.9300178834625205
chr7	40503100	40504100	-0.9718439182881121
chr7	40503200	40504200	0.022780991827270083
chr7	40503300	40504300	0.250722415550292
chr7	40503400	40504400	0.9654382563195416
chr7	40503500	40504500	1.2238535434962152
chr7	40503600	40504600	1.3119134631378808
chr7	40503700	40504700	1.2889215087824373
chr7	40503800	40504800	1.7859310797757977
chr7	40503900	40504900	2.058040247894634
chr7	40504000	40505000	2.607558109774344
chr7	40504100	40505100	2.9448781168396603
chr7	40504200	40505200	2.8195062449448627
chr7	40504300	40505300	2.8278448612294955
chr7	40504400	40505400	2.829535864886114
chr7	40504500	40505500	2.4002588691995395
chr7	40504600	40505600	1.7858690989089572
chr7	40504700	40505700	2.0850344633206706
chr7	40504800	40505800	1.6523909136811217
chr7	40504900	40505900	1.2579938873989558
chr7	40505000	40506000	1.0735430383604283
chr7	40505100	40506100	1.1066443131977015
chr7	40505200	40506200	1.2915812732314342
chr7	40505300	40506300	0.9180699846689137
chr7	40505400	40506400	0.037628785519906865
chr7	40505500	40506500	0.3819912896119908
chr7	40505600	40506600	0.14315389158280065
chr7	40505700	40506700	-0.31795269176822616
chr7	40505800	40506800	-0.4773455643886926
chr7	40505900	40506900	-0.0505385163617056
chr7	40506000	40507000	-0.5164667619459499
chr7	40506100	40507100	-0.8640646438400308
chr7	40506200	40507200	-0.622886323047089
chr7	40506300	40507300	0.459456662172803
chr7	40506400	40507400	0.6597670205805116
chr7	40506500	40507500	0.6947601533438539
chr7	40506600	40507600	1.7954276107832938
chr7	40506700	40507700	2.1458633673783885
chr7	40506800	40507800	2.8800100404783886
chr7	40506900	40507900	2.7335914140325976
chr7	40507000	40508000	2.885020757258533
chr7	40507100	40508100	3.163676148563632
chr7	40507200	40508200	3.0145511505627787
chr7	40507300	40508300	2.5549966458132127
chr7	40507400	40508400	2.348997184234674
chr7	40507500	40508500	2.2343751445626854
chr7	40507600	40508600	1.6569460349268592
chr7	40507700	40508700	1.300469580665608
chr7	40507800	40508800	0.7390781327890715
chr7	40507900	40508900	0.8358408490283413
chr7	40508000	40509000	0.9430543364248968
chr7	40508100	40509100	1.2878068930580155
chr7	40508200	40509200	1.559608811389272
chr7	40508300	40509300	1.5198475168309478
chr7	40508400	40509400	1.7861549640093133
chr7	40508500	40509500	1.8401606879139747
chr7	40508600	40509600	1.8571724653639232
chr7	40508700	40509700	1.4647334496006714
chr7	40508800	40509800	1.1190987617162482
chr7	40508900	40509900	1.1435385888613492
chr7	40509000	40510000	1.0045363621968424
chr7	40509100	40510100	0.4413902283759016
chr7	40509200	40510200	0.8408496521964354
chr7	40509300	40510300	0.6091289605090473
chr7	40509400	40510400	0.9180335833742428
chr7	40509500	40510500	1.0480764473890318
chr7	40509600	40510600	1.2370470050728526
chr7	40509700	40510700	1.0460140427631741
chr7	40509800	40510800	0.984325561524888
chr7	40509900	40510900	0.8628295690746292
chr7	40510000	40511000	0.8635643283530655
chr7	40510100	40511100	0.6002524209975524
chr7	40510200	40511200	-0.4501244560556845
chr7	40510300	40511300	-0.18281130700070625
chr7	40510400	40511400	-0.01914639934747757
chr7	40510500	40511500	-0.27882780409771185
chr7	40510600	40511600	-0.22132382274654874
chr7	40510700	40511700	-0.009403428378219628
chr7	40510800	40511800	0.2041325035917854
chr7	40510900	40511900	0.13944197079411635
chr7	40511000	40512000	-0.12759379486074737
chr7	40511100	40512100	0.1820411900572939
chr7	40511200	40512200	0.4765527121141767
chr7	40511300	40512300	0.17418871263161528
chr7	40511400	40512400	0.05522268431850688
chr7	40511500	40512500	0.15801254762790082
chr7	40511600	40512600	-0.15671771051489894
chr7	40511700	40512700	-0.2991608971898452
chr7	40511800	40512800	-0.08085174038703448
chr7	40511900	40512900	0.15356437698717898
chr7	40512000	40513000	0.35348645690790187
chr7	40512100	40513100	0.5289787313085108
chr7	40512200	40513200	0.805584128607369
chr7	40512300	40513300	0.5787704807026005
chr7	40512400	40513400	0.2249072978751291
chr7	40512500	40513500	0.4015119174284987
chr7	40512600	40513600	0.3626196542475057
chr7	40512700	40513700	0.7899833665593613
chr7	40512800	40513800	0.7556282262190055
chr7	40514800	40515800	2.5834431102591395
chr7	40514900	40515900	2.6133277257614043
chr7	40515000	40516000	2.7756869288361203
chr7	40515100	40516100	2.646653938474304
chr7	40515200	40516200	2.2647910701548657
chr7	40515300	40516300	1.1449555042240402
chr7	40515400	40516400	0.5471944977324704
chr7	40515500	40516500	0.7412224890627056
chr7	40515600	40516600	0.06415129987602748
chr7	40515700	40516700	-0.658555035474081
chr7	40515800	40516800	-1.2377558556706962
chr7	40515900	40516900	-1.7275311303622294
chr7	40516000	40517000	-1.67626304444113
chr7	40516100	40517100	-2.364756214975513
chr7	40516200	40517200	-2.3051912288588783
chr7	40516300	40517300	-2.529078595781111
chr7	40517200	40518200	-1.086646483819174
chr7	40517300	40518300	0.11421039087839566
chr7	40517400	40518400	-0.3692150353759625
chr7	40517500	40518500	-1.0073297072648897
chr7	40517600	40518600	-0.7680665802523522
chr7	40517700	40518700	-0.8229914370364592
chr7	40517800	40518800	0.3541529971715943
chr7	40517900	40518900	-0.2992649591226998
chr7	40518000	40519000	-0.4976485890264567
chr7	40518100	40519100	-0.3314442910998855
chr7	40518200	40519200	-0.3276326542373835
chr7	40518300	40519300	-0.5182457887686698
chr7	40518400	40519400	-0.3063087977498498
chr7	40518500	40519500	0.3362861729544437
chr7	40518600	40519600	0.6169243043626372
chr7	40518700	40519700	0.8379849991490509
chr7	40518800	40519800	0.5490823136517696
chr7	40518900	40519900	1.215573327499411
chr7	40519000	40520000	1.5962681011077247
chr7	40519100	40520100	1.6664049138585189
chr7	40519200	40520200	1.3896262037923048
chr7	40519300	40520300	0.8028117371378953
chr7	40519400	40520400	0.6750671185616455
chr7	40519500	40520500	0.3772044386388504
chr7	40519600	40520600	0.4828532430846881
chr7	40519700	40520700	0.669580388723845
chr7	40519800	40520800	0.5891530684276471
chr7	40519900	40520900	0.6308679624227554
chr7	40520000	40521000	0.7243449336355233
chr7	40520100	40521100	0.7103170733297934
chr7	40520200	40521200	1.0601903672680688
chr7	40520300	40521300	1.5720137162515495
chr7	40520400	40521400	1.932486849220758
chr7	40520500	40521500	2.6428924072472904
chr7	40520600	40521600	2.461864691074791
chr7	40520700	40521700	2.5231605824536003
chr7	40520800	40521800	2.571301511246101
chr7	40520900	40521900	2.3117070391812384
chr7	40521000	40522000	2.279138746801634
chr7	40521100	40522100	2.396737034084204
chr7	40521200	40522200	2.3193923785852832
chr7	40521300	40522300	1.724667059131627
chr7	40521400	40522400	1.5238390351515885
chr7	40521500	40522500	0.7512114527910793
chr7	40521600	40522600	0.6133664487254836
chr7	40521700	40522700	-0.05620158726339383
chr7	40521800	40522800	-0.409830406906948
chr7	40521900	40522900	-0.09957673146907203
chr7	40522000	40523000	-0.49956071959249504
chr7	40522100	40523100	-0.41309701326449705
chr7	40522200	40523200	-0.5843239564961556
chr7	40522300	40523300	0.39302893645238535
chr7	40522400	40523400	0.4925844836513811
chr7	40522500	40523500	0.7419557551296684
chr7	40522600	40523600	1.0640230986783497
chr7	40522700	40523700	1.6212711865556115
chr7	40522800	40523800	1.964070883739912
chr7	40522900	40523900	1.6164201389481985
chr7	40523000	40524000	1.7049367974617435
chr7	40523100	40524100	1.965009015353792
chr7	40523200	40524200	2.125907399914069
chr7	40523300	40524300	1.7884652998165629
chr7	40523400	40524400	1.5973057489221882
chr7	40523500	40524500	2.0397078884920337
chr7	40523600	40524600	2.0734588796267066
chr7	40523700	40524700	2.334476320624266
chr7	40523800	40524800	1.6494843032333182
chr7	40523900	40524900	1.8904165230758752
chr7	40524000	40525000	2.2483017854184335
chr7	40524100	40525100	1.5848402045579486
chr7	40524200	40525200	1.8590228735853056
chr7	40524300	40525300	1.846351261729841
chr7	40524400	40525400	2.1912425959968083
chr7	40524500	40525500	1.8198572851311845
chr7	40524600	40525600	1.295162238300842
chr7	40524700	40525700	1.1749597581922733
chr7	40524800	40525800	1.3398044801828073
chr7	40524900	40525900	1.6411276603596907
chr7	40525000	40526000	1.2075544943951648
chr7	40525100	40526100	1.2914722546088917
chr7	40525200	40526200	0.9892392690939626
chr7	40525300	40526300	0.7344709473457717
chr7	40525400	40526400	0.02666549473133491
chr7	40525500	40526500	-0.14508350422533925
chr7	40525600	40526600	0.5910082324045269
chr7	40525700	40526700	0.04888505611063945
chr7	40525800	40526800	0.9574569212291896
chr7	40525900	40526900	0.3696044397496024
chr7	40526000	40527000	0.27297549960250067
chr7	40526100	40527100	0.05463569560002581
chr7	40526200	40527200	-0.9572716860573164
chr7	40526300	40527300	-0.773541525845099
chr7	40526400	40527400	-1.0568622439151212
chr7	40526500	40527500	-1.0009567376662192
chr7	40526600	40527600	-1.4581946498741392
chr7	40526700	40527700	-0.9627106686393966
chr7	40526800	40527800	-1.3270336065596195
chr7	40526900	40527900	-1.4255093220326422
chr7	40527000	40528000	-1.4705239028929133
chr7	40527100	40528100	-1.148904851413093
chr7	40527200	40528200	-0.4482131517282601
chr7	40527300	40528300	-0.22433230659175385
chr7	40527400	40528400	0.3931326096105421
chr7	40527500	40528500	0.014675275341485525
chr7	40527600	40528600	0.2466723938779669
chr7	40527700	40528700	-0.13613835911641076
chr7	40527800	40528800	-0.2795199792272705
chr7	40527900	40528900	0.045473725130174884
chr7	40528000	40529000	0.13564488146350728
chr7	40528100	40529100	0.07170702478859925
chr7	40528200	40529200	-0.016994751128797538
chr7	40528300	40529300	-0.5559370363591553
chr7	40528400	40529400	-0.19717964919506747
chr7	40528500	40529500	0.4823326210879239
chr7	40528600	40529600	0.2994075583435448
chr7	40528700	40529700	0.4126859485610696
chr7	40528800	40529800	0.5101713545806037
chr7	40528900	40529900	0.6163713648030512
chr7	40529000	40530000	1.2826937951793749
chr7	40529100	40530100	1.2076563143004004
chr7	40529200	40530200	1.75354850263608
chr7	40529300	40530300	2.239776050449991
chr7	40529400	40530400	2.072617425283686
chr7	40529500	40530500	1.529330276900147
chr7	40529600	40530600	1.6300118336089429
chr7	40529700	40530700	1.861035752325456
chr7	40529800	40530800	1.3637625622928171
chr7	40529900	40530900	1.8962908047335976
chr7	40530000	40531000	1.3690372021627333
chr7	40530100	40531100	1.6033481399277618
chr7	40530200	40531200	1.4205372735746429
chr7	40530300	40531300	1.0045958964054598
chr7	40530400	40531400	0.8223895813756747
chr7	40530500	40531500	0.5210343607307002
chr7	40530600	40531600	0.7599808655251541
chr7	40530700	40531700	0.2563824935840517
chr7	40530800	40531800	0.6673172823028173
chr7	40530900	40531900	0.37736969719471664
chr7	40531000	40532000	0.6228804698865639
chr7	40531100	40532100	0.6098606381963332
chr7	40531200	40532200	0.4442397881611104
chr7	40531300	40532300	0.7123425972868933
chr7	40531400	40532400	0.8234401772614658
chr7	40531500	40532500	1.6469488967487884
chr7	40531600	40532600	1.9479120011528117
chr7	40531700	40532700	1.6515191608174424
chr7	40531800	40532800	1.0457239600160582
chr7	40531900	40532900	0.6729283686789158
chr7	40532000	40533000	0.39473591565309174
chr7	40532100	40533100	0.5041336080835147
chr7	40532200	40533200	0.3517620726023663
chr7	40532300	40533300	0.507319406767595
chr7	40532400	40533400	0.3334251738916877
chr7	40532500	40533500	-0.4759343029434476
chr7	40532600	40533600	-1.3463682664297991
chr7	40532700	40533700	-0.4234234634319409
chr7	40532800	40533800	-0.31775561886333364
chr7	40532900	40533900	-0.8026226467726246
chr7	40533000	40534000	-1.016580756873536
chr7	40533100	40534100	-2.084879498518589
chr7	40533200	40534200	-1.3859303921387356
chr7	40533300	40534300	-1.972447674152212
chr7	40533400	40534400	-1.8705806287820907
chr7	40533500	40534500	-0.8886520965747761
chr7	40533600	40534600	-0.6933587833635894
chr7	40533700	40534700	-0.8852459952207089
chr7	40533800	40534800	-0.5631906288828172
chr7	40533900	40534900	-0.14436861959003508
chr7	40534000	40535000	0.051300987718809116
chr7	40534100	40535100	0.6128177772415419
chr7	40534200	40535200	0.4211638197014833
chr7	40534300	40535300	0.3821706002182921
chr7	40534400	40535400	0.3643537381673754
chr7	40534500	40535500	0.25110045229905265
chr7	40534600	40535600	0.0327194613313232
chr7	40534700	40535700	-0.28457273462456456
chr7	40534800	40535800	0.22313986902890987
chr7	40534900	40535900	0.2626384113327925
chr7	40535000	40536000	0.2211865009600814
chr7	40535100	40536100	0.2288391726369671
chr7	40535200	40536200	0.2340430701668487
chr7	40535300	40536300	0.7449672647982484
chr7	40535400	40536400	1.2158336996527994
chr7	40535500	40536500	1.3625475499701107
chr7	40535600	40536600	0.8925815223130755
chr7	40535700	40536700	1.6100249230875847
chr7	40535800	40536800	1.6700149245282672
chr7	40535900	40536900	1.5916248823951904
chr7	40536000	40537000	1.8816360072796616
chr7	40536100	40537100	2.091105525273945
chr7	40536200	40537200	1.5716465962805837
chr7	40536300	40537300	1.201958299079388
chr7	40536400	40537400	0.8567772614879142
chr7	40536500	40537500	0.4786904259877834
chr7	40536600	40537600	1.3418936125972858
chr7	40536700	40537700	1.207700743265916
chr7	40536800	40537800	0.2185535764130553
chr7	40536900	40537900	-0.2448179630101599
chr7	40537000	40538000	-0.6262655079194916
chr7	40537100	40538100	-0.7727865351698738
chr7	40537200	40538200	-0.3756771179225388
chr7	40537300	40538300	-0.3707427236670946
chr7	40537400	40538400	-0.2699813413580324
chr7	40537500	40538500	-0.6987629894207934
chr7	40537600	40538600	-1.1319212026382228
chr7	40537700	40538700	-1.66631160527677
chr7	40537800	40538800	-1.0804355074570355
chr7	40537900	40538900	0.0334944590457598
chr7	40538000	40539000	0.1979224873088718
chr7	40538100	40539100	0.4345108555563682
chr7	40538200	40539200	-0.031672219800131116
chr7	40538300	40539300	0.5909641090440757
chr7	40538400	40539400	-0.2261784375849744
chr7	40538500	40539500	-0.5173443527425089
chr7	40538600	40539600	0.026256412852275767
chr7	40538700	40539700	0.3652385271951583
chr7	40538800	40539800	0.3022881411837521
chr7	40538900	40539900	-0.045797963468578805
chr7	40539000	40540000	-0.4650320414467301
chr7	40539100	40540100	-0.6462878468954405
chr7	40539200	40540200	-0.3470450256303545
chr7	40539300	40540300	-1.0638611628210046
chr7	40539400	40540400	-0.6600315070528302
chr7	40539500	40540500	0.17336302370399784
chr7	40539600	40540600	-0.4632925734124938
chr7	40539700	40540700	-0.6674818568609381
chr7	40539800	40540800	-0.3785494773839704
chr7	40539900	40540900	-0.5590434742703703
chr7	40540000	40541000	-0.5282959664976589
chr7	40540100	40541100	-1.3234107017554964
chr7	40540200	40541200	-0.8676121062620928
chr7	40540300	40541300	-0.5264426911530357
chr7	40540400	40541400	-0.22684190304332397
chr7	40540500	40541500	-0.3289431471889078
chr7	40540600	40541600	-0.33089221273920844
chr7	40540700	40541700	-0.6151129739527763
chr7	40540800	40541800	-0.9342723523065336
chr7	40540900	40541900	-0.7478722904563941
chr7	40541000	40542000	0.09497650023343097
chr7	40541100	40542100	0.831516371978831
chr7	40541200	40542200	0.35799740845862504
chr7	40541300	40542300	0.399772675051213
chr7	40541400	40542400	0.14165853386759186
chr7	40541500	40542500	-0.21109390688460594
chr7	40541600	40542600	-0.19634796808514068
chr7	40541700	40542700	0.32249152479403304
chr7	40541800	40542800	0.3889092541410841
chr7	40541900	40542900	0.5470402545526081
chr7	40542000	40543000	0.1252853996932997
chr7	40542100	40543100	0.1593590293493159
chr7	40542200	40543200	-0.2095667949188081
chr7	40542300	40543300	-0.2528163163075787
chr7	40542400	40543400	0.2061579815621259
chr7	40542500	40543500	-0.4356701105632229
chr7	40542600	40543600	-0.8447802277335128
chr7	40542700	40543700	-1.3513690489620054
chr7	40542800	40543800	-0.8846398372566711
chr7	40542900	40543900	-1.23395109429006
chr7	40543000	40544000	-1.3228754004460053
chr7	40543100	40544100	-1.7321492263558564
chr7	40543200	40544200	-0.8197526210580951
chr7	40543300	40544300	-0.8074772878084125
chr7	40543400	40544400	-1.2231293076624574
chr7	40543500	40544500	-0.33762769025612666
chr7	40543600	40544600	0.5469742397419921
chr7	40543700	40544700	1.1041695611864093
chr7	40543800	40544800	0.9658971546442012
chr7	40543900	40544900	0.6713412029910583
chr7	40544000	40545000	-0.01259518449111068
chr7	40544100	40545100	0.828613955988112
chr7	40544200	40545200	0.7211660131358832
chr7	40544300	40545300	0.41772660926684796
chr7	40544400	40545400	0.7025511385227662
chr7	40544500	40545500	0.5494979252019622
chr7	40544600	40545600	0.6893872321701813
chr7	40544700	40545700	0.6686189773560887
chr7	40544800	40545800	0.2374657183924489
chr7	40544900	40545900	0.18689287605026625
chr7	40545000	40546000	0.9847755458090451
chr7	40545100	40546100	0.47433950172428496
chr7	40545200	40546200	0.2701561905541576
chr7	40545300	40546300	1.0538168077986585
chr7	40545400	40546400	0.8077406220136524
chr7	40545500	40546500	0.9244972101682086
chr7	40545600	40546600	0.15095150899213114
chr7	40545700	40546700	-0.1036462420143623
chr7	40545800	40546800	-0.09210874446263716
chr7	40545900	40546900	0.43248327076063336
chr7	40546000	40547000	0.5557282609489402
chr7	40546100	40547100	0.9513018601980744
chr7	40546200	40547200	1.2314599822764305
chr7	40546300	40547300	0.9354780427770416
chr7	40546400	40547400	1.1569524410756116
chr7	40546500	40547500	1.0460530797554244
chr7	40546600	40547600	1.5903418142830157
chr7	40546700	40547700	1.7549007513960644
chr7	40546800	40547800	1.7154216931926969
chr7	40546900	40547900	1.7334433876522255
chr7	40547000	40548000	1.9245531051067208
chr7	40547100	40548100	1.5516516991311693
chr7	40548300	40549300	1.5094645018078523
chr7	40548400	40549400	1.2379121057325146
chr7	40548500	40549500	1.4125675398779352
chr7	40548600	40549600	1.1795759290569192
chr7	40548700	40549700	1.2163868079837263
chr7	40548800	40549800	0.7610153303283471
chr7	40548900	40549900	0.6920256064589763
chr7	40549000	40550000	0.8687119580325668
chr7	40549100	40550100	0.7185670179281722
chr7	40549200	40550200	0.7406818486815228
chr7	40549300	40550300	1.0249028107905225
chr7	40549400	40550400	1.8953081970701733
chr7	40549500	40550500	1.5396533384759818
chr7	40549600	40550600	0.8675561653021658
chr7	40549700	40550700	0.798541313702832
chr7	40549800	40550800	0.8704316850842568
chr7	40549900	40550900	0.7830373887885452
chr7	40550000	40551000	0.8052750472476703
chr7	40550100	40551100	0.6569949258190084
chr7	40550200	40551200	-0.025387419405477923
chr7	40550300	40551300	0.11554307674940115
chr7	40550400	40551400	-0.2053976245460284
chr7	40550500	40551500	-0.15249014631433
chr7	40550600	40551600	0.9652675882059812
chr7	40550700	40551700	0.9350743720154588
chr7	40550800	40551800	1.1037313896874257
chr7	40550900	40551900	1.4169695743323991
chr7	40551000	40552000	1.0655508375272336
chr7	40551100	40552100	1.179590296020072
chr7	40551200	40552200	2.2267964088912606
chr7	40551300	40552300	2.042157288995005
chr7	40551400	40552400	2.11715806952126
chr7	40551500	40552500	1.89191781432225
chr7	40551600	40552600	1.515100330517185
chr7	40551700	40552700	1.8914386706078807
chr7	40552800	40553800	0.1642656364721686
chr7	40552900	40553900	0.2707950821333617
chr7	40553000	40554000	-0.1851342368255307
chr7	40553100	40554100	-0.6206230826426086
chr7	40553200	40554200	-0.6314879796563783
chr7	40553300	40554300	0.2699825711899796
chr7	40553400	40554400	-0.2380487876551061
chr7	40553500	40554500	0.3769840074052917
chr7	40553600	40554600	0.4394288372970547
chr7	40553700	40554700	0.01606324388874711
chr7	40553800	40554800	-0.6091681387960334
chr7	40553900	40554900	-0.3877524130593833
chr7	40554000	40555000	0.0991805322601562
chr7	40554100	40555100	0.5350674346667513
chr7	40554200	40555200	0.6385349622345012
chr7	40554300	40555300	0.6226434678249224
chr7	40554400	40555400	1.2218860871845731
chr7	40554500	40555500	1.1173509108161006
chr7	40554600	40555600	2.10029136450299
chr7	40554700	40555700	2.726045381874453
chr7	40554800	40555800	3.0324552821483834
chr7	40554900	40555900	3.2365572696256515
chr7	40555000	40556000	2.8255409239552205
chr7	40555100	40556100	2.5196448263794218
chr7	40555200	40556200	1.8199226683953749
chr7	40555300	40556300	2.068874692791914
chr7	40555400	40556400	2.321498481768277
chr7	40555500	40556500	2.127290739118092
chr7	40555600	40556600	1.2849253556048268
chr7	40555700	40556700	1.4139104630653372
chr7	40555800	40556800	1.2974673461293984
chr7	40555900	40556900	0.8371833934266446
chr7	40556000	40557000	0.6790250971233264
chr7	40556100	40557100	0.7505773554629146
chr7	40556200	40557200	1.4090558250346317
chr7	40556300	40557300	0.9868313032013628
chr7	40556400	40557400	0.3861823818246951
chr7	40556500	40557500	0.5455490768131104
chr7	40556600	40557600	0.7428107669196417
chr7	40556700	40557700	0.7602358934751401
chr7	40556800	40557800	0.7988589304659363
chr7	40556900	40557900	0.12554361496622035
chr7	40557000	40558000	0.5730776976064345
chr7	40557800	40558800	-0.30261115279158457
chr7	40557900	40558900	1.1558821481289312
chr7	40558000	40559000	0.797599162001581
chr7	40558100	40559100	1.167199405439049
chr7	40558200	40559200	2.0576670387162794
chr7	40558300	40559300	2.4517841641008253
chr7	40558400	40559400	2.39866346250156
chr7	40558500	40559500	2.5998456080798613
chr7	40558600	40559600	2.024246651699765
chr7	40558700	40559700	1.3993488097539697
chr7	40558800	40559800	1.9666510596788376
chr7	40558900	40559900	1.2438216468207524
chr7	40559000	40560000	1.6300307224586146
chr7	40559100	40560100	1.1339999622709382
chr7	40559200	40560200	0.7127714017835197
chr7	40559300	40560300	0.5889944450881494
chr7	40559400	40560400	0.8052154441255084
chr7	40559500	40560500	0.3809695938053072
chr7	40559600	40560600	0.6892822984569643
chr7	40559700	40560700	0.7730819536399983
chr7	40559800	40560800	0.3515464057784202
chr7	40559900	40560900	0.5658014542508294
chr7	40560000	40561000	0.9675366566160948
chr7	40560100	40561100	1.9447404135939728
chr7	40560200	40561200	1.9903634474497969
chr7	40560300	40561300	1.6201274937798436
chr7	40560400	40561400	1.3814758808320495
chr7	40560500	40561500	1.7499572864076969
chr7	40560600	40561600	2.0202969460780977
chr7	40560700	40561700	2.4011841746915956
chr7	40562300	40563300	0.8566509986694144
chr7	40562400	40563400	0.5354037230262191
chr7	40562500	40563500	0.7415957344864188
chr7	40562600	40563600	0.7621327995788999
chr7	40562700	40563700	0.6690549175470119
chr7	40562800	40563800	0.5215144611305129
chr7	40562900	40563900	0.6266792262850328
chr7	40563000	40564000	0.2487481205029584
chr7	40563100	40564100	0.1639035724640516
chr7	40563200	40564200	1.0335944925482383
chr7	40563300	40564300	1.1127885537548363
chr7	40563400	40564400	1.6647308523656037
chr7	40563500	40564500	2.4688069346893777
chr7	40563600	40564600	2.4114275894325914
chr7	40563700	40564700	2.58030514526926
chr7	40563800	40564800	2.7358482395375296
chr7	40563900	40564900	2.6651598159642345
chr7	40564000	40565000	2.458834187935304
chr7	40564100	40565100	2.591898490281214
chr7	40564200	40565200	1.6109667804976096
chr7	40564300	40565300	1.984450879756828
chr7	40564400	40565400	1.066526402406306
chr7	40564500	40565500	0.132334977395
chr7	40564600	40565600	0.469692657276114
chr7	40564700	40565700	0.4522460155150917
chr7	40564800	40565800	0.35189707299881146
chr7	40564900	40565900	0.4191972065770167
chr7	40565000	40566000	0.5010541438429618
chr7	40565100	40566100	0.2976829411088033
chr7	40565200	40566200	0.3865672489034218
chr7	40565300	40566300	0.0019990451833425934
chr7	40565400	40566400	0.7948306053459198
chr7	40565500	40566500	1.0671379663163287
chr7	40565600	40566600	0.3124321683174117
chr7	40565700	40566700	0.004281301543516195
chr7	40565800	40566800	0.138116636595507
chr7	40565900	40566900	-0.2672067261624144
chr7	40566300	40567300	0.12680792875825558
chr7	40566400	40567400	-0.12498388060878482
chr7	40566500	40567500	0.10021994570502804
chr7	40566600	40567600	0.6957587086057043
chr7	40566700	40567700	1.0154835831316542
chr7	40566800	40567800	1.1572585973749752
chr7	40566900	40567900	1.149207286024626
chr7	40567000	40568000	1.1249476005851098
chr7	40567100	40568100	0.559812110694375
chr7	40567200	40568200	0.35867895723217136
chr7	40567300	40568300	0.4138654451072052
chr7	40567400	40568400	-0.0448129157965959
chr7	40567500	40568500	-0.22775317161304004
chr7	40567600	40568600	-0.4194823993321641
chr7	40567700	40568700	-0.4623827784845237
chr7	40567800	40568800	-0.164779224048888
chr7	40567900	40568900	-0.05551461024078256
chr7	40568000	40569000	0.416741861439674
chr7	40568100	40569100	1.5290678850282116
chr7	40568200	40569200	1.3301215283082988
chr7	40568300	40569300	1.152997282811846
chr7	40568400	40569400	1.4556034205091686
chr7	40568500	40569500	1.4985666048047137
chr7	40568600	40569600	2.186520356452805
chr7	40568700	40569700	2.279113745702287
chr7	40568800	40569800	2.0667498091093206
chr7	40568900	40569900	1.981869992416892
chr7	40569000	40570000	1.8633751293984817
chr7	40569100	40570100	1.6407055765987268
chr7	40569200	40570200	1.8719878711205185
chr7	40569300	40570300	1.7666993365075312
chr7	40569400	40570400	2.2855794440317503
chr7	40569500	40570500	2.426525627101372
chr7	40569600	40570600	2.2330325654830903
chr7	40569700	40570700	2.3910308984167417
chr7	40569800	40570800	2.697061070584979
chr7	40570900	40571900	0.8030245188069406
chr7	40571000	40572000	0.9391638917669871
chr7	40571100	40572100	1.1006499586619434
chr7	40571200	40572200	1.2010032718187034
chr7	40571300	40572300	0.7824813446903335
chr7	40571400	40572400	0.8353493255666381
chr7	40571500	40572500	1.6903765662084222
chr7	40571600	40572600	2.131624495613423
chr7	40571700	40572700	2.718772071559796
chr7	40571800	40572800	3.256440761326364
chr7	40571900	40572900	3.4529060938912823
chr7	40572000	40573000	3.514650702257147
chr7	40572100	40573100	2.9940240490574848
chr7	40572200	40573200	3.262974464357203
chr7	40572300	40573300	3.654586692218489
chr7	40572400	40573400	3.9070729711100256
chr7	40572500	40573500	3.5068439046631985
chr7	40572600	40573600	2.8819745887647183
chr7	40572700	40573700	2.3128186813894738
chr7	40572800	40573800	1.9836149366308036
chr7	40572900	40573900	1.8909689542070447
chr7	40573000	40574000	1.746831376638422
chr7	40573100	40574100	2.4423445927955583
chr7	40573200	40574200	1.6780185997823132
chr7	40573300	40574300	1.4644486964634156
chr7	40573400	40574400	1.3902673276313902
chr7	40573500	40574500	1.9875628766085192
chr7	40573600	40574600	2.5165178741322083
chr7	40573700	40574700	2.9083832763261745
chr7	40573800	40574800	2.2242803193771974
chr7	40573900	40574900	2.722551506225874
chr7	40574000	40575000	2.5787317062163804
chr7	40574100	40575100	1.8784908509717704
chr7	40575600	40576600	-0.6485922478606211
chr7	40575700	40576700	-0.18528078904152026
chr7	40575800	40576800	0.2618416811265423
chr7	40575900	40576900	0.6692849444784571
chr7	40576000	40577000	0.7736055601816293
chr7	40576100	40577100	0.7073761921614344
chr7	40576200	40577200	0.298721499053596
chr7	40576300	40577300	-0.22469331464091336
chr7	40576400	40577400	0.057225996494260425
chr7	40576500	40577500	0.9035318058202336
chr7	40576600	40577600	1.1404089814103542
chr7	40576700	40577700	1.0934300299067792
chr7	40576800	40577800	1.062144354131758
chr7	40576900	40577900	0.4020979969912747
chr7	40577000	40578000	0.12986949035061654
chr7	40577100	40578100	-0.08216462881336653
chr7	40577200	40578200	0.8803634761278623
chr7	40577300	40578300	1.7875891056079565
chr7	40577400	40578400	1.701992072458963
chr7	40577500	40578500	1.7668504319807476
chr7	40577600	40578600	0.7148949321284261
chr7	40577700	40578700	0.5661202148840214
chr7	40577800	40578800	0.2580743717608265
chr7	40577900	40578900	0.4791836972414305
chr7	40578000	40579000	0.41865908650337447
chr7	40578100	40579100	0.312805493972534
chr7	40578200	40579200	-0.2810466333163081
chr7	40578300	40579300	-0.4405537017158718
chr7	40578400	40579400	0.03853795876372862
chr7	40578500	40579500	0.17294074133167853
chr7	40578600	40579600	1.1539417907070797
chr7	40578700	40579700	1.129527811218992
chr7	40578800	40579800	1.6902819909012967
chr7	40578900	40579900	2.191601593229358
chr7	40579000	40580000	2.315865130733776
chr7	40579100	40580100	2.475812024799524
chr7	40579200	40580200	2.1600609148172074
chr7	40579300	40580300	1.9400773806893865
chr7	40579400	40580400	2.2585068622983715
chr7	40579500	40580500	2.428080810083731
chr7	40579600	40580600	2.5968482353126374
chr7	40579700	40580700	2.5602680407025344
chr7	40579800	40580800	2.7347188993015057
chr7	40579900	40580900	2.3151686358652297
chr7	40580000	40581000	2.025030553124423
chr7	40580100	40581100	2.228113220999602
chr7	40580200	40581200	2.6871649327596634
chr7	40580300	40581300	2.7745161602713178
chr7	40580400	40581400	2.3210915990130587
chr7	40580500	40581500	2.3545613016611746
chr7	40580600	40581600	1.5120626350787574
chr7	40580700	40581700	1.7299435784101411
chr7	40580800	40581800	1.2145385734608365
chr7	40580900	40581900	1.0558990584845855
chr7	40581000	40582000	1.4118236378197027
chr7	40581100	40582100	1.2564570011494915
chr7	40581200	40582200	0.1989606876509014
chr7	40581300	40582300	-0.003659849970454104
chr7	40581400	40582400	-0.32634419544745885
chr7	40581500	40582500	-0.4979696715136174
chr7	40581600	40582600	0.09866209591972504
chr7	40581700	40582700	0.5505488952887811
chr7	40581800	40582800	0.6002448478620689
chr7	40581900	40582900	0.2762406608121841
chr7	40582000	40583000	0.21056130516453964
chr7	40582100	40583100	0.08884379281956738
chr7	40582200	40583200	1.0614247834161743
chr7	40582300	40583300	1.1840350117536091
chr7	40582400	40583400	1.2045004402834882
chr7	40582500	40583500	0.8582952389531869
chr7	40582600	40583600	0.8640173142167081
chr7	40582700	40583700	0.3971108415947823
chr7	40582800	40583800	0.8939675719830086
chr7	40582900	40583900	1.335938392268103
chr7	40583000	40584000	1.332602560997655
chr7	40583100	40584100	1.335602734669918
chr7	40583200	40584200	0.6808372150702019
chr7	40583300	40584300	0.8620083616375761
chr7	40583400	40584400	1.1182590907835188
chr7	40583500	40584500	1.0342201445515382
chr7	40583600	40584600	0.5355756322804861
chr7	40583700	40584700	0.8445935540994396
chr7	40583800	40584800	0.2275474023591354
chr7	40583900	40584900	0.05129208789101125
chr7	40584000	40585000	0.651161866630972
chr7	40584100	40585100	0.5461972754623795
chr7	40584200	40585200	1.4272579543697876
chr7	40584300	40585300	0.7417885636370877
chr7	40584400	40585400	0.6501422244791988
chr7	40584500	40585500	0.9526702458077334
chr7	40584600	40585600	1.3251355471811013
chr7	40584700	40585700	1.0326797821814204
chr7	40584800	40585800	1.2923862674497684
chr7	40584900	40585900	1.407704330009962
chr7	40585000	40586000	0.6720464186344961
chr7	40585100	40586100	0.27710966171610263
chr7	40585200	40586200	-0.6107918336396357
chr7	40585300	40586300	-0.1635390150909573
chr7	40585400	40586400	0.05007562298128978
chr7	40585500	40586500	0.023037661960113236
chr7	40585600	40586600	-0.2294956192908878
chr7	40585700	40586700	-0.21144870079087108
chr7	40585800	40586800	-0.4445265775623421
chr7	40585900	40586900	-0.4651589759504819
chr7	40586000	40587000	0.006399349961913826
chr7	40586100	40587100	0.9724577428192508
chr7	40586200	40587200	0.6998117661429837
chr7	40586300	40587300	0.9685276090428602
chr7	40586400	40587400	0.8293491549406383
chr7	40586500	40587500	1.1711896351245894
chr7	40586600	40587600	0.9816210289936952
chr7	40586700	40587700	0.911212889718617
chr7	40586800	40587800	1.0025199489834438
chr7	40586900	40587900	0.4827621312060902
chr7	40587000	40588000	0.507244285587292
chr7	40587100	40588100	0.08418140648545692
chr7	40588000	40589000	0.3646022178127091
chr7	40588100	40589100	0.3751480007464508
chr7	40588200	40589200	0.4078514737648917
chr7	40588300	40589300	0.3122033042598177
chr7	40588400	40589400	0.4725827296442886
chr7	40588500	40589500	0.3385338643350986
chr7	40588600	40589600	0.42280396084486094
chr7	40588700	40589700	0.6484468326388497
chr7	40588800	40589800	0.2093655038293548
chr7	40588900	40589900	0.8045125120686833
chr7	40589000	40590000	0.7154002120183891
chr7	40589100	40590100	1.0781807809280222
chr7	40589200	40590200	1.1752097278766973
chr7	40589300	40590300	1.3588001309176756
chr7	40589400	40590400	1.4454353172563243
chr7	40589500	40590500	1.498406893228153
chr7	40589600	40590600	1.720370590464532
chr7	40589700	40590700	1.8047240900425567
chr7	40589800	40590800	1.6265827939001052
chr7	40589900	40590900	0.8391632749385295
chr7	40590000	40591000	0.23707241155719358
chr7	40590100	40591100	0.25409261860789084
chr7	40590200	40591200	-0.05318631061696477
chr7	40590300	40591300	0.4967439112901551
chr7	40590400	40591400	0.6841019090974393
chr7	40590500	40591500	0.9905886097575881
chr7	40590600	40591600	0.1622824369833755
chr7	40590700	40591700	0.06464766203154237
chr7	40590800	40591800	0.5586185215319103
chr7	40590900	40591900	0.6446339345077816
chr7	40591000	40592000	0.7802415661318792
chr7	40591100	40592100	0.08440359353365784
chr7	40591200	40592200	-0.02510525913420861
chr7	40591300	40592300	-0.24356203058608106
chr7	40591400	40592400	-0.7977737564237422
chr7	40591500	40592500	-0.5384532103768479
chr7	40591600	40592600	0.016188531576625878
chr7	40591700	40592700	-0.32707553946282303
chr7	40591800	40592800	-0.4803806814048574
chr7	40591900	40592900	-0.39355540279951146
chr7	40592000	40593000	0.017903952056886874
chr7	40592100	40593100	0.8496573693505759
chr7	40592200	40593200	1.4740119056990877
chr7	40592300	40593300	1.3530406563724129
chr7	40592400	40593400	1.3976422982558256
chr7	40592500	40593500	0.7481374387419535
chr7	40592600	40593600	1.0057983392745982
chr7	40592700	40593700	1.833762260880755
chr7	40592800	40593800	2.124352544190128
chr7	40592900	40593900	2.638417543498609
chr7	40593000	40594000	2.931810939915613
chr7	40593100	40594100	2.8827836259221904
chr7	40593200	40594200	2.7431744670937284
chr7	40593300	40594300	2.9985664346233065
chr7	40593400	40594400	2.7384941094374606
chr7	40593500	40594500	2.7503112537434897
chr7	40593600	40594600	2.3439728231046195
chr7	40593700	40594700	1.1042089135602893
chr7	40593800	40594800	1.0220283227219304
chr7	40593900	40594900	0.8359725486006002
chr7	40594000	40595000	0.5455510752739943
chr7	40594100	40595100	-0.6769619234820581
chr7	40594200	40595200	-0.7123422254034276
chr7	40594300	40595300	-0.2630625905495881
chr7	40594400	40595400	0.20541757286417728
chr7	40594500	40595500	-0.006771227665887604
chr7	40594600	40595600	-0.0023381073348172623
chr7	40594700	40595700	0.1255965660986804
chr7	40594800	40595800	-0.24960935845611906
chr7	40594900	40595900	-0.6819250444248797
chr7	40595000	40596000	-0.34742720706328734
chr7	40595100	40596100	-0.1538119747957942
chr7	40595200	40596200	0.08883811119118151
chr7	40595300	40596300	-0.006216941036242763
chr7	40595400	40596400	0.4227808476491685
chr7	40595500	40596500	1.4523037480420542
chr7	40595600	40596600	1.5153175521739533
chr7	40595700	40596700	1.8923832016834323
chr7	40595800	40596800	2.265341371024609
chr7	40595900	40596900	2.417953546445593
chr7	40596000	40597000	2.3128818149796055
chr7	40596100	40597100	3.0825065487926877
chr7	40596200	40597200	2.1062309359565567
chr7	40596300	40597300	1.878678842652872
chr7	40596400	40597400	1.9043349140526216
chr7	40596500	40597500	1.1526326901942312
chr7	40596600	40597600	1.1911708672708008
chr7	40596700	40597700	1.4454918650165525
chr7	40596800	40597800	1.2142445704646505
chr7	40596900	40597900	0.8648662088328806
chr7	40597000	40598000	0.628486483379818
chr7	40597100	40598100	0.07892433788930901
chr7	40597200	40598200	1.0070426301245106
chr7	40597300	40598300	0.8038494122896321
chr7	40597400	40598400	0.9501791975384386
chr7	40597500	40598500	0.9859888898496588
chr7	40597600	40598600	0.9487160015044224
chr7	40597700	40598700	0.4218727475099727
chr7	40597800	40598800	0.04419042086554567
chr7	40597900	40598900	0.2571969419587029
chr7	40598000	40599000	0.1788645807051418
chr7	40598100	40599100	0.18216247186630288
chr7	40598200	40599200	0.4106690715724785
chr7	40598300	40599300	0.7337154071679567
chr7	40598400	40599400	-0.21146795768091892
chr7	40598500	40599500	0.2486793503222149
chr7	40598600	40599600	0.31230069502106544
chr7	40598700	40599700	0.5171277325604394
chr7	40598800	40599800	1.0094923815909274
chr7	40598900	40599900	0.9720753898621664
chr7	40599000	40600000	1.500960586418007
chr7	40599100	40600100	1.7584108383129475
chr7	40599200	40600200	1.294372976291105
chr7	40599300	40600300	0.8864382364698764
chr7	40599400	40600400	1.310685519431071
chr7	40599500	40600500	1.3004614953595983
chr7	40599600	40600600	0.6977368176750365
chr7	40599700	40600700	0.04523205016017205
chr7	40599800	40600800	0.4823825823057583
chr7	40599900	40600900	0.08049795310688898
chr7	40600000	40601000	-0.8038332734670429
chr7	40600100	40601100	-0.4362966988188738
chr7	40600200	40601200	-0.19829032454302428
chr7	40600300	40601300	0.21134340225667614
chr7	40600400	40601400	0.07566255859023363
chr7	40600500	40601500	-0.30396594113268793
chr7	40600600	40601600	0.4765216772214949
chr7	40600700	40601700	0.1816919751051724
chr7	40600800	40601800	-0.6747921922601481
chr7	40600900	40601900	-0.25371768432892683
chr7	40601000	40602000	-0.3781721806243007
chr7	40601100	40602100	-1.5941311405821366
chr7	40601200	40602200	-1.9347539764836736
chr7	40601300	40602300	-1.5475218257512264
chr7	40601400	40602400	-1.076214628974328
chr7	40601500	40602500	-0.8530844583687126
chr7	40601600	40602600	-0.9822343516081063
chr7	40601700	40602700	-0.28739636154954445
chr7	40601800	40602800	-0.17882076113939466
chr7	40601900	40602900	-0.037009886334983255
chr7	40602000	40603000	0.3618244725846675
chr7	40602100	40603100	0.7207596011056436
chr7	40602200	40603200	1.039903144567088
chr7	40602300	40603300	0.2217262087779962
chr7	40602400	40603400	-0.3958400597590089
chr7	40602500	40603500	-0.663750327141573
chr7	40602600	40603600	-0.8857187704555213
chr7	40602700	40603700	-0.3207277490797587
chr7	40602800	40603800	-0.04047087080036855
chr7	40602900	40603900	-0.2656603880751345
chr7	40603000	40604000	0.22618256743474757
chr7	40603100	40604100	0.2526210952924729
chr7	40603200	40604200	0.4975829484005239
chr7	40603300	40604300	0.8974072684705423
chr7	40603400	40604400	1.0911410412411575
chr7	40603500	40604500	2.099750592443004
chr7	40603600	40604600	2.296448636371589
chr7	40603700	40604700	2.041098215504284
chr7	40603800	40604800	1.9899715355372445
chr7	40603900	40604900	2.4490524574689663
chr7	40604000	40605000	2.646309369079022
chr7	40604100	40605100	3.0263458115090587
chr7	40604200	40605200	2.8544491769287004
chr7	40604300	40605300	2.9633943350286893
chr7	40604400	40605400	2.9101229018183274
chr7	40604500	40605500	2.3835871281566776
chr7	40604600	40605600	2.415510267714339
chr7	40604700	40605700	2.087440694944344
chr7	40604800	40605800	1.9163897101557141
chr7	40604900	40605900	2.0406371932961966
chr7	40605000	40606000	1.3331519808764642
chr7	40605100	40606100	1.559925531909134
chr7	40605200	40606200	1.2797542505141009
chr7	40605300	40606300	0.9892364460952155
chr7	40605400	40606400	1.4895553689242755
chr7	40605500	40606500	1.3966564901504046
chr7	40605600	40606600	1.5653594181987127
chr7	40605700	40606700	2.186856281897394
chr7	40605800	40606800	2.4499833241886466
chr7	40605900	40606900	1.9306622314533368
chr7	40606000	40607000	1.7425771688434424
chr7	40606100	40607100	1.605502720429146
chr7	40606200	40607200	1.460922016221044
chr7	40606300	40607300	1.2495681525135047
chr7	40606400	40607400	1.1364515669448954
chr7	40606500	40607500	1.4445444838378985
chr7	40606600	40607600	1.405996767629042
chr7	40606700	40607700	1.293448231534604
chr7	40606800	40607800	1.4065513516988617
chr7	40606900	40607900	1.9486439207140795
chr7	40607000	40608000	1.9084357941689496
chr7	40607100	40608100	1.8505291141167537
chr7	40607200	40608200	1.7432669385959016
chr7	40607300	40608300	2.3369979690019282
chr7	40607400	40608400	2.33007460671786
chr7	40607500	40608500	1.914577198418281
chr7	40607600	40608600	1.6627691858320297
chr7	40607700	40608700	1.5603249692796557
chr7	40607800	40608800	1.1977286976457644
chr7	40607900	40608900	1.1859560253635089
chr7	40608000	40609000	0.910505034589633
chr7	40608100	40609100	0.5566368863086328
chr7	40608200	40609200	0.9244286468600484
chr7	40608300	40609300	0.9461326910212474
chr7	40608400	40609400	0.7486334915964317
chr7	40608500	40609500	0.9583403479672526
chr7	40609400	40610400	0.8149487459296925
chr7	40609500	40610500	0.6521882684117458
chr7	40609600	40610600	0.8212460411817671
chr7	40609700	40610700	1.4765099803299528
chr7	40609800	40610800	1.120647102634902
chr7	40609900	40610900	1.2613337462208276
chr7	40610000	40611000	1.9350852655506658
chr7	40610100	40611100	1.8065212367570915
chr7	40610200	40611200	1.886537519871012
chr7	40610300	40611300	2.210751214289227
chr7	40610400	40611400	2.6576607899092783
chr7	40610500	40611500	2.6037950400746204
chr7	40610600	40611600	2.479108482261801
chr7	40610700	40611700	1.7600467068530865
chr7	40610800	40611800	2.401984153165658
chr7	40610900	40611900	1.7396639250565133
chr7	40611000	40612000	1.4860556203125408
chr7	40611100	40612100	1.2637108173107172
chr7	40611200	40612200	1.4203141624056708
chr7	40611300	40612300	1.1041920155484253
chr7	40611400	40612400	0.6589492450604786
chr7	40611500	40612500	0.7436230276458349
chr7	40611600	40612600	0.4903647110129178
chr7	40611700	40612700	0.5576481890141323
chr7	40611800	40612800	-0.2499024943647556
chr7	40611900	40612900	0.5142479453900085
chr7	40612000	40613000	0.47699123875949045
chr7	40612100	40613100	0.866953954699769
chr7	40612200	40613200	0.857567269610101
chr7	40612300	40613300	1.3380265514317382
chr7	40612400	40613400	1.2457655865709991
chr7	40612500	40613500	1.0018332407170438
chr7	40612600	40613600	1.2952480223822809
chr7	40612700	40613700	1.956019368811728
chr7	40612800	40613800	2.4175749266884026
chr7	40612900	40613900	2.41141063193918
chr7	40613000	40614000	2.091626845468516
chr7	40613100	40614100	1.8509540872995716
chr7	40613200	40614200	1.807139313718324
chr7	40613300	40614300	1.4211318297108515
chr7	40613400	40614400	1.7178620748904134
chr7	40613500	40614500	2.1755891659315907
chr7	40613600	40614600	1.7355653322436209
chr7	40613700	40614700	0.7518496188131301
chr7	40613800	40614800	0.6082858105849859
chr7	40613900	40614900	-0.009338099073308324
chr7	40614000	40615000	0.46202093845065434
chr7	40614100	40615100	0.3544322513185817
chr7	40614200	40615200	-0.33061971704807
chr7	40614300	40615300	-0.6344125441582988
chr7	40614400	40615400	-1.0202861413319992
chr7	40614500	40615500	-1.0619629916980762
chr7	40614600	40615600	-0.8176180994611322
chr7	40614700	40615700	-0.7868588789698047
chr7	40614800	40615800	-1.291840188727938
chr7	40614900	40615900	-1.0900012868765967
chr7	40615000	40616000	-1.3736023050224673
chr7	40615100	40616100	-1.849380109074763
chr7	40615200	40616200	-1.450756029934556
chr7	40615300	40616300	-1.2811209581172156
chr7	40615400	40616400	-1.8035612421238683
chr7	40615500	40616500	-2.4976054528626697
chr7	40615600	40616600	-2.6608718483529685
chr7	40615700	40616700	-2.6224664006008047
chr7	40615800	40616800	-2.846759359065857
chr7	40615900	40616900	-2.538511588415176
chr7	40616000	40617000	-2.1181484494327365
chr7	40616100	40617100	-1.6081909125322529
chr7	40616200	40617200	-1.379243877761825
chr7	40616300	40617300	-1.3177097684391323
chr7	40616400	40617400	-0.4510807890497983
chr7	40616500	40617500	0.08152401981817231
chr7	40616600	40617600	-0.15553063062251685
chr7	40616700	40617700	-0.1730040720211174
chr7	40616800	40617800	0.2115960507876245
chr7	40616900	40617900	-0.33184212292601506
chr7	40617000	40618000	-0.5433026787492562
chr7	40617100	40618100	-0.3813754459384816
chr7	40617200	40618200	-0.28151135772406005
chr7	40617300	40618300	0.2745151044511903
chr7	40617400	40618400	0.02793006558211803
chr7	40617500	40618500	0.11572044096863066
chr7	40617600	40618600	0.6088304471898545
chr7	40617700	40618700	1.0724975682638491
chr7	40617800	40618800	1.2741643881505869
chr7	40617900	40618900	1.5331164729291669
chr7	40618000	40619000	1.4795579488144037
chr7	40618100	40619100	0.5403202358181839
chr7	40618200	40619200	0.7615250615935826
chr7	40618300	40619300	0.8933855358044656
chr7	40618400	40619400	1.0575270846890559
chr7	40618500	40619500	0.957914069330132
chr7	40618600	40619600	0.4371316531472906
chr7	40618700	40619700	0.6030927238665228
chr7	40618800	40619800	1.197978247159338
chr7	40618900	40619900	1.110933916939059
chr7	40619000	40620000	1.3394251859197874
chr7	40619100	40620100	2.369313976181496
chr7	40619200	40620200	1.9698736054477315
chr7	40619300	40620300	1.3497916971712982
chr7	40619400	40620400	1.2144608171217997
chr7	40619500	40620500	1.6491119138194412
chr7	40619600	40620600	2.182561122993341
chr7	40619700	40620700	2.155215729888836
chr7	40619800	40620800	1.6288019043876485
chr7	40619900	40620900	1.4327039379115385
chr7	40620000	40621000	0.8511824087757212
chr7	40620100	40621100	0.8878089998776336
chr7	40620200	40621200	1.1049648531229406
chr7	40620300	40621300	1.6048151019632408
chr7	40620400	40621400	1.3097959164831454
chr7	40620500	40621500	0.6272302599781467
chr7	40620600	40621600	0.6728127646498127
chr7	40620700	40621700	0.5213907372465332
chr7	40620800	40621800	-0.04415242873956407
chr7	40620900	40621900	0.6726893191650398
chr7	40621000	40622000	0.9529243997706078
chr7	40621100	40622100	1.1937849193915857
chr7	40621200	40622200	1.7599392374471328
chr7	40621300	40622300	1.5279411428984064
chr7	40621400	40622400	0.9693534307184158
chr7	40621500	40622500	1.3063590161399148
chr7	40622600	40623600	0.9234191686207076
chr7	40622700	40623700	1.0992156136141051
chr7	40622800	40623800	0.757642318010485
chr7	40622900	40623900	0.4148412010955901
chr7	40623000	40624000	0.07315084826408667
chr7	40623100	40624100	0.05544420971030393
chr7	40623200	40624200	-0.07028491329329829
chr7	40623300	40624300	-0.8297201816516035
chr7	40623400	40624400	-0.2580870479667973
chr7	40623500	40624500	0.4399289698157138
chr7	40623600	40624600	0.4972425474225956
chr7	40623700	40624700	0.06301056188252806
chr7	40623800	40624800	0.7250054232412001
chr7	40623900	40624900	0.8534044730321853
chr7	40624000	40625000	0.6194416838233481
chr7	40624100	40625100	0.3456360123126748
chr7	40624200	40625200	0.2727289030820596
chr7	40624300	40625300	0.4962112047941704
chr7	40624400	40625400	-0.2733453931470299
chr7	40624500	40625500	-0.25402588788627384
chr7	40624600	40625600	0.0016296767565213766
chr7	40624700	40625700	-0.13634682832830766
chr7	40624800	40625800	-0.5957449016691777
chr7	40624900	40625900	-0.7068998826718044
chr7	40625000	40626000	-0.490286333779564
chr7	40625100	40626100	0.01796266486130879
chr7	40625200	40626200	0.17205280193792938
chr7	40625300	40626300	-0.1893804594303248
chr7	40625400	40626400	0.3026606259337351
chr7	40625500	40626500	0.5260197098299016
chr7	40625600	40626600	0.17311828437522084
chr7	40625700	40626700	0.9864184160156064
chr7	40625800	40626800	1.0309426460787952
chr7	40625900	40626900	0.5025786375550827
chr7	40626000	40627000	0.9529433718110183
chr7	40626100	40627100	0.7597602280955348
chr7	40626200	40627200	0.5437784461822772
chr7	40626300	40627300	1.0468764951109188
chr7	40626400	40627400	0.851866345961813
chr7	40626500	40627500	0.5110694718093314
chr7	40626600	40627600	0.3225599357199026
chr7	40626700	40627700	-0.18292156454395325
chr7	40626800	40627800	0.17879391165296585
chr7	40626900	40627900	0.8713889532553943
chr7	40627000	40628000	0.7443646160288112
chr7	40627100	40628100	0.8112146255595698
chr7	40627200	40628200	0.44321003492868
chr7	40627300	40628300	0.2556782271273915
chr7	40627400	40628400	0.908835311580787
chr7	40627500	40628500	1.6281270442523597
chr7	40627600	40628600	2.4240397756007908
chr7	40627700	40628700	3.1583513055158257
chr7	40627800	40628800	2.8152205176373326
chr7	40627900	40628900	2.6553356005476028
chr7	40628000	40629000	1.8525766853951597
chr7	40628100	40629100	1.935270129990116
chr7	40628200	40629200	2.1846283306497885
chr7	40628300	40629300	2.140662789902698
chr7	40628400	40629400	2.021460103264097
chr7	40628500	40629500	1.9463359673940976
chr7	40628600	40629600	1.5690744785922692
chr7	40628700	40629700	0.522556958257502
chr7	40628800	40629800	0.3700260260577474
chr7	40628900	40629900	0.4720992954591226
chr7	40629000	40630000	0.35209320601144906
chr7	40629100	40630100	-1.139347622052358
chr7	40629200	40630200	-0.9917269882393872
chr7	40629300	40630300	0.028391753299127787
chr7	40629400	40630400	-0.5063498373056422
chr7	40629500	40630500	-1.0179835574275051
chr7	40629600	40630600	-1.1822253649116743
chr7	40629700	40630700	-0.7355229169929991
chr7	40629800	40630800	-0.8578563427789423
chr7	40630900	40631900	0.16083879767026912
chr7	40631000	40632000	-0.17612899984289676
chr7	40631100	40632100	-0.6947989542250796
chr7	40631200	40632200	0.04074441533628016
chr7	40631300	40632300	-0.0719255785204768
chr7	40631400	40632400	-0.6103706843982339
chr7	40631500	40632500	-0.2904016793245107
chr7	40631600	40632600	-0.5167520655759988
chr7	40631700	40632700	-1.0255332455871091
chr7	40631800	40632800	-1.3014957076332134
chr7	40632500	40633500	0.3790258082943138
chr7	40632600	40633600	-0.014535549823659675
chr7	40632700	40633700	-0.043689488966423835
chr7	40632800	40633800	0.40476272409292735
chr7	40632900	40633900	0.6246502184890861
chr7	40633000	40634000	1.0852076116512996
chr7	40633100	40634100	1.3586410212276685
chr7	40633200	40634200	1.4537409190213375
chr7	40633300	40634300	1.4785746629707257
chr7	40633400	40634400	2.6669286231881357
chr7	40633500	40634500	3.0346798512509356
chr7	40633600	40634600	2.7842389681609254
chr7	40633700	40634700	2.983265491893913
chr7	40633800	40634800	2.5288941852579714
chr7	40633900	40634900	1.9938945802962882
chr7	40634000	40635000	1.639795430830323
chr7	40634100	40635100	2.0758011789781543
chr7	40634200	40635200	1.7330302947908591
chr7	40634300	40635300	1.4280715582889605
chr7	40634400	40635400	0.01828404608056848
chr7	40634500	40635500	-0.4108810750285149
chr7	40634600	40635600	0.04061622293423652
chr7	40634700	40635700	0.5693125712880063
chr7	40634800	40635800	1.006337376024912
chr7	40634900	40635900	1.0519505407376126
chr7	40635000	40636000	1.254657793798097
chr7	40635100	40636100	0.4264023754198203
chr7	40635200	40636200	0.5658638902730883
chr7	40635300	40636300	0.877846853810917
chr7	40635400	40636400	1.9984447824871885
chr7	40635500	40636500	1.623767561599882
chr7	40635600	40636600	1.6045192873886749
chr7	40635700	40636700	1.5659259563931212
chr7	40635800	40636800	1.3400094605894963
chr7	40635900	40636900	1.9989838007356733
chr7	40636000	40637000	1.4154407473924884
chr7	40636100	40637100	2.2437966633799555
chr7	40636200	40637200	2.602632431064586
chr7	40636300	40637300	2.608007438369456
chr7	40636400	40637400	2.276808164447857
chr7	40636500	40637500	2.806729560638637
chr7	40636600	40637600	2.1881245113001966
chr7	40636700	40637700	1.4162455091270345
chr7	40636800	40637800	1.2162354276264558
chr7	40636900	40637900	0.8641402427745701
chr7	40637000	40638000	0.8576905799097496
chr7	40637100	40638100	-0.1066956909574757
chr7	40637200	40638200	-0.05356746988185191
chr7	40637300	40638300	-1.0313660707706187
chr7	40637400	40638400	-1.2405753647882245
chr7	40637500	40638500	-0.7965079088509863
chr7	40637600	40638600	-0.2208448763085268
chr7	40637700	40638700	0.06951589570057852
chr7	40637800	40638800	0.09780990591797063
chr7	40637900	40638900	0.5091676203774892
chr7	40638000	40639000	0.4889411894169469
chr7	40638100	40639100	0.9966720654784924
chr7	40638200	40639200	0.39879438837611775
chr7	40638300	40639300	0.667126442438141
chr7	40638400	40639400	0.5653915809854232
chr7	40638500	40639500	-0.17771903665897318
chr7	40638600	40639600	0.14894154165068374
chr7	40638700	40639700	0.06923720803616767
chr7	40639600	40640600	0.7205897665225715
chr7	40639700	40640700	0.5013136123460127
chr7	40639800	40640800	0.4129155043755047
chr7	40639900	40640900	0.5791813562672068
chr7	40640000	40641000	0.4352051399016539
chr7	40640100	40641100	0.2279582725156324
chr7	40640200	40641200	0.14618854924417818
chr7	40640300	40641300	0.2722668593100111
chr7	40640400	40641400	-0.02048003957869779
chr7	40640500	40641500	0.5437538129805638
chr7	40640600	40641600	0.7194744267864248
chr7	40640700	40641700	0.576524047974649
chr7	40640800	40641800	-0.5587115511254663
chr7	40640900	40641900	-0.516759192457475
chr7	40641000	40642000	-0.07392023381611391
chr7	40641100	40642100	-0.07079538488229226
chr7	40641200	40642200	0.3973570358638125
chr7	40641300	40642300	0.1504627142773826
chr7	40641400	40642400	0.8077757899961342
chr7	40641500	40642500	0.3659080066882101
chr7	40641600	40642600	0.14543983142091288
chr7	40641700	40642700	0.4737860859362426
chr7	40641800	40642800	1.8333151515666968
chr7	40641900	40642900	1.8138184875363328
chr7	40642000	40643000	2.440795460230626
chr7	40642100	40643100	2.5337541288497167
chr7	40642200	40643200	2.197298109171229
chr7	40642300	40643300	1.5725744669679649
chr7	40642400	40643400	1.742039243820045
chr7	40642500	40643500	2.2804627999695937
chr7	40642600	40643600	1.8812412972419232
chr7	40642700	40643700	1.9002542752698888
chr7	40642800	40643800	1.8145552712307944
chr7	40642900	40643900	0.9001026522108909
chr7	40643000	40644000	0.3841787469124465
chr7	40643100	40644100	0.3986090161514447
chr7	40643200	40644200	0.1222311222113321
chr7	40643300	40644300	0.5989977270614907
chr7	40643400	40644400	-0.11996480926047673
chr7	40643500	40644500	-0.7982964041154471
chr7	40643600	40644600	-0.9401968245914756
chr7	40643700	40644700	-0.7405476184201998
chr7	40643800	40644800	-0.4083819285557517
chr7	40643900	40644900	0.5278821635784997
chr7	40644000	40645000	0.8242853423246722
chr7	40644100	40645100	1.2136875985448794
chr7	40644200	40645200	1.3900489565709426
chr7	40644300	40645300	1.6251203242883885
chr7	40644400	40645400	2.5380556583630134
chr7	40644500	40645500	2.930206588584021
chr7	40644600	40645600	3.625128564017684
chr7	40644700	40645700	3.651714992861233
chr7	40644800	40645800	3.6013504023482072
chr7	40644900	40645900	3.3810440300523217
chr7	40645000	40646000	3.3569835094085656
chr7	40645100	40646100	2.786643290253666
chr7	40645200	40646200	2.568765363129781
chr7	40645300	40646300	2.10040732345598
chr7	40645400	40646400	1.6165011897171933
chr7	40645500	40646500	1.5558250443872172
chr7	40645600	40646600	1.2401505817358054
chr7	40645700	40646700	0.8160817177772139
chr7	40645800	40646800	0.29577416178863336
chr7	40645900	40646900	0.2240828333618665
chr7	40646000	40647000	0.10414336762121641
chr7	40646100	40647100	0.3996269017026897
chr7	40646200	40647200	0.4317437714406204
chr7	40646300	40647300	0.7603661038408358
chr7	40646400	40647400	0.7025547714304073
chr7	40646500	40647500	0.510446300360017
chr7	40646600	40647600	0.6072661136133778
chr7	40646700	40647700	0.8415589041865303
chr7	40646800	40647800	0.6888958950898634
chr7	40646900	40647900	0.8107544687537833
chr7	40647000	40648000	0.7547856925769747
chr7	40647100	40648100	0.842982770189555
chr7	40647200	40648200	1.0088335584676429
chr7	40647300	40648300	0.8098565718338258
chr7	40647400	40648400	0.9183084379197364
chr7	40647500	40648500	1.3098319415941495
chr7	40647600	40648600	1.3626718418472126
chr7	40647700	40648700	1.372820420882138
chr7	40647800	40648800	1.3671837591296516
chr7	40647900	40648900	1.6994768770272644
chr7	40648000	40649000	0.8692094613332069
chr7	40648100	40649100	1.3745691234523
chr7	40648200	40649200	1.3364410750745963
chr7	40648300	40649300	1.8852780465085608
chr7	40648400	40649400	2.160087084556992
chr7	40648500	40649500	1.3751022294184279
chr7	40648600	40649600	1.0006745553569845
chr7	40648700	40649700	0.7256603059266254
chr7	40648800	40649800	0.9012292001594148
chr7	40648900	40649900	0.2414164088535035
chr7	40649000	40650000	1.051502739346137
chr7	40649100	40650100	0.5700322630114761
chr7	40649200	40650200	-0.026946845140253303
chr7	40649300	40650300	-0.08193015910442497
chr7	40649400	40650400	-1.08840901051668
chr7	40649500	40650500	-0.9267782693231008
chr7	40649600	40650600	-0.9648984605922049
chr7	40649700	40650700	-0.9987216215973956
chr7	40649800	40650800	-1.5758153948368898
chr7	40649900	40650900	-1.1538828164891222
chr7	40650000	40651000	-1.398498368850655
chr7	40650100	40651100	-1.1678355618014742
chr7	40650200	40651200	-0.8509031287868287
chr7	40650300	40651300	-1.453805348319121
chr7	40650400	40651400	-0.9289817879827088
chr7	40650500	40651500	-0.8547085162325574
chr7	40650600	40651600	-0.08334956605330067
chr7	40650700	40651700	-0.2217995509433194
chr7	40650800	40651800	0.4877370456660902
chr7	40650900	40651900	0.3300279393579194
chr7	40651000	40652000	0.6424158247213978
chr7	40651100	40652100	0.3744509209851401
chr7	40651200	40652200	0.9535346277324124
chr7	40651300	40652300	1.005543114855979
chr7	40651400	40652400	0.8985456696925149
chr7	40651500	40652500	1.2943161831279002
chr7	40651600	40652600	1.3402984971255032
chr7	40651700	40652700	2.120013877346236
chr7	40651800	40652800	2.219678721964232
chr7	40651900	40652900	2.6363856775989274
chr7	40652000	40653000	2.5664050871932966
chr7	40652100	40653100	2.3256757124295766
chr7	40652200	40653200	2.389530524737214
chr7	40652300	40653300	2.5721099788491064
chr7	40652400	40653400	2.6524101614522926
chr7	40652500	40653500	2.600836643679102
chr7	40652600	40653600	2.172645969875098
chr7	40652700	40653700	1.9048663303475888
chr7	40652800	40653800	1.948688097555936
chr7	40652900	40653900	1.3072118316165036
chr7	40653000	40654000	1.1926050705886557
chr7	40653100	40654100	0.8818796596553357
chr7	40653200	40654200	0.9185904304497392
chr7	40653300	40654300	0.9150783118241524
chr7	40653400	40654400	1.151656137521094
chr7	40653500	40654500	1.5181313589957968
chr7	40653600	40654600	1.8971996025259616
chr7	40653700	40654700	1.5628285609728638
chr7	40653800	40654800	1.3704242021703947
chr7	40653900	40654900	1.7640410796994597
chr7	40654000	40655000	1.882331890358963
chr7	40654100	40655100	1.9628638203864543
chr7	40654200	40655200	1.9868415359712952
chr7	40654300	40655300	2.4631229029971498
chr7	40654400	40655400	2.4133022937038864
chr7	40654500	40655500	2.301784418649373
chr7	40654600	40655600	1.7983483550892785
chr7	40654700	40655700	1.6607393090292462
chr7	40654800	40655800	1.0704507682245017
chr7	40654900	40655900	0.20813426501039906
chr7	40655000	40656000	-0.1783471128163454
chr7	40655100	40656100	0.5503821973738068
chr7	40655200	40656200	0.28220598165900873
chr7	40655300	40656300	-0.0010801574402349396
chr7	40655400	40656400	0.4741369509638239
chr7	40655500	40656500	0.5650874269682183
chr7	40655600	40656600	0.4655667636153171
chr7	40655700	40656700	0.5171205217309863
chr7	40655800	40656800	1.5325530871333255
chr7	40655900	40656900	2.1860029350626027
chr7	40656000	40657000	2.2339665370931345
chr7	40656100	40657100	2.1043922677574893
chr7	40656200	40657200	1.7428430179908587
chr7	40656300	40657300	1.4853872257496783
chr7	40656400	40657400	0.8183346204320128
chr7	40656500	40657500	0.4443392794573552
chr7	40656600	40657600	0.7159267314525124
chr7	40656700	40657700	-0.16316750990372142
chr7	40656800	40657800	-1.7061929053999851
chr7	40656900	40657900	-1.843041835618204
chr7	40657000	40658000	-1.4426446128437886
chr7	40657100	40658100	-1.7649456103520549
chr7	40657200	40658200	-1.5479299532645263
chr7	40657300	40658300	-1.3418330881390816
chr7	40657400	40658400	-1.6174185870784843
chr7	40657500	40658500	-1.611121937581072
chr7	40657600	40658600	-1.4714218648464898
chr7	40657700	40658700	-0.8116159079767591
chr7	40657800	40658800	0.4279467679025167
chr7	40657900	40658900	0.5947364026539842
chr7	40658000	40659000	0.5825832643278955
chr7	40658100	40659100	0.33595312808513905
chr7	40658200	40659200	0.03048117229117012
chr7	40658300	40659300	0.17760407885463464
chr7	40658400	40659400	0.4901414395218434
chr7	40658500	40659500	0.8138995056605953
chr7	40658600	40659600	0.6174080100027156
chr7	40658700	40659700	0.7911125132074428
chr7	40658800	40659800	0.6231846679042465
chr7	40658900	40659900	0.4832328592736058
chr7	40659000	40660000	-0.2234178795843587
chr7	40659100	40660100	0.08170587110641803
chr7	40659200	40660200	0.3012036522805376
chr7	40659300	40660300	0.3253402813224981
chr7	40659400	40660400	0.9187821170753832
chr7	40659500	40660500	0.4156386834932097
chr7	40659600	40660600	0.6462289002139825
chr7	40659700	40660700	1.0058266732207035
chr7	40659800	40660800	0.39329650186228976
chr7	40659900	40660900	0.9979415531714966
chr7	40660000	40661000	1.8314192255058774
chr7	40660100	40661100	1.6929559954084548
chr7	40660200	40661200	1.2148828024843654
chr7	40660300	40661300	1.3593819077054543
chr7	40660400	40661400	0.947412525323086
chr7	40660500	40661500	1.1440900773898297
chr7	40660600	40661600	0.4342795749169135
chr7	40660700	40661700	-0.14927115419690867
chr7	40660800	40661800	0.3710461680936414
chr7	40660900	40661900	-0.11067790237240246
chr7	40661000	40662000	-0.6287398605312022
chr7	40661100	40662100	-0.4222324070083587
chr7	40661200	40662200	0.7655828003688938
chr7	40661300	40662300	0.3714181763944871
chr7	40661400	40662400	-0.17783533173070215
chr7	40661500	40662500	-0.6627611082688865
chr7	40661600	40662600	-0.7660591862292055
chr7	40661700	40662700	-0.7031942484460104
chr7	40661800	40662800	-0.2997662642255737
chr7	40661900	40662900	-0.3006116897302305
chr7	40662000	40663000	-0.41162226339774743
chr7	40662100	40663100	-0.4186450438780462
chr7	40662200	40663200	-0.7806315980660572
chr7	40662300	40663300	-1.0849021228885052
chr7	40662400	40663400	-0.6650932754550519
chr7	40662500	40663500	0.032631326102693974
chr7	40662600	40663600	0.3876781087187833
chr7	40662700	40663700	0.814754342801494
chr7	40662800	40663800	0.5421530526274586
chr7	40662900	40663900	0.7473047489017043
chr7	40663000	40664000	0.8239814243304409
chr7	40663100	40664100	0.4454306583277903
chr7	40663200	40664200	0.8005906574286483
chr7	40663300	40664300	0.8315864886976165
chr7	40663400	40664400	0.9735946882776136
chr7	40663500	40664500	0.8248948950492672
chr7	40663600	40664600	1.1203607934778226
chr7	40663700	40664700	0.8830095020808147
chr7	40663800	40664800	0.9495827646034636
chr7	40663900	40664900	0.7821511857240736
chr7	40665000	40666000	0.6793633495096655
chr7	40665100	40666100	0.1421423092737379
chr7	40667200	40668200	0.8423305226519625
chr7	40667300	40668300	1.2485766107239245
chr7	40667400	40668400	1.5323549249481
chr7	40667500	40668500	0.9782441441001796
chr7	40667600	40668600	0.8325940500683884
chr7	40667700	40668700	1.1424825502884408
chr7	40667800	40668800	1.0338315754843481
chr7	40667900	40668900	0.676995145124869
chr7	40668000	40669000	0.7498704731263607
chr7	40668100	40669100	0.4959434373442126
chr7	40668200	40669200	0.6458124760720854
chr7	40668300	40669300	0.15456448296168152
chr7	40670200	40671200	0.8869386556243545
chr7	40670300	40671300	1.4471832874049697
chr7	40670400	40671400	1.8978116890139447
chr7	40670500	40671500	1.6713196221107656
chr7	40670600	40671600	1.3108737661821332
chr7	40670700	40671700	1.11327747777549
chr7	40670800	40671800	1.387738511437959
chr7	40670900	40671900	1.6636248226709835
chr7	40671000	40672000	1.5238036500717436
chr7	40671100	40672100	1.4432295571432996
chr7	40671200	40672200	2.146014240537516
chr7	40671300	40672300	1.864733959984428
chr7	40671400	40672400	1.2317196810953095
chr7	40671500	40672500	1.1397482058545352
chr7	40671600	40672600	1.2537844908923408
chr7	40671700	40672700	1.7669598041557548
chr7	40671800	40672800	1.2754840759281405
chr7	40671900	40672900	1.2218125320341215
chr7	40672000	40673000	1.3493096116237373
chr7	40672100	40673100	1.1406646605626631
chr7	40672200	40673200	0.9077443094253164
chr7	40672300	40673300	0.9628839370236828
chr7	40672400	40673400	1.2155366840895232
chr7	40672500	40673500	1.3730788879829818
chr7	40672600	40673600	1.7014531141955185
chr7	40672700	40673700	0.6738727170252801
chr7	40672800	40673800	0.8675911618144901
chr7	40672900	40673900	0.7537185796570314
chr7	40673000	40674000	0.8928517495874015
chr7	40673100	40674100	1.1735865500470313
chr7	40673200	40674200	0.5278618567030244
chr7	40673300	40674300	0.4766740856451914
chr7	40673400	40674400	0.7466975405122678
chr7	40673500	40674500	1.0872257665575285
chr7	40673600	40674600	1.360781124406252
chr7	40673700	40674700	1.7040569085222659
chr7	40673800	40674800	2.305517702446388
chr7	40673900	40674900	2.0219741149328363
chr7	40674000	40675000	1.0359834871363829
chr7	40674100	40675100	0.9937694434628124
chr7	40674200	40675200	1.4292665905825763
chr7	40674300	40675300	1.5990605594549825
chr7	40674400	40675400	1.2238001163184429
chr7	40674500	40675500	1.2784501112945132
chr7	40674600	40675600	0.8320895488852731
chr7	40674700	40675700	0.7962923947385422
chr7	40674800	40675800	-0.09686087865918848
chr7	40674900	40675900	0.5958085398441267
chr7	40675000	40676000	0.449493980354354
chr7	40675100	40676100	0.4900320701248609
chr7	40675200	40676200	0.4755906922964617
chr7	40675300	40676300	-0.036129545589344836
chr7	40675400	40676400	0.6428510307086768
chr7	40675500	40676500	0.6138147392816063
chr7	40675600	40676600	0.7382790874758435
chr7	40675700	40676700	1.0686483747669888
chr7	40675800	40676800	1.3889454059402853
chr7	40675900	40676900	0.7088943808325454
chr7	40676000	40677000	2.3318246572698422
chr7	40676100	40677100	2.876265846134153
chr7	40676200	40677200	2.4529860407078976
chr7	40676300	40677300	3.020150324442306
chr7	40676400	40677400	2.5758144213240697
chr7	40676500	40677500	2.949665742242576
chr7	40676600	40677600	2.699633495353764
chr7	40676700	40677700	2.2673909929409644
chr7	40676800	40677800	2.318163375271883
chr7	40676900	40677900	2.2705048189598522
chr7	40677000	40678000	1.1292543548071825
chr7	40677100	40678100	1.0278962730770094
chr7	40677200	40678200	1.783153818047034
chr7	40677300	40678300	1.0186219924988735
chr7	40677400	40678400	0.5664620986369674
chr7	40677500	40678500	0.15677790182625204
chr7	40677600	40678600	0.4749666240941887
chr7	40677700	40678700	0.3040802211174734
chr7	40677800	40678800	-0.010774364251276557
chr7	40677900	40678900	0.3146385517356481
chr7	40678000	40679000	1.0098800889268336
chr7	40678100	40679100	0.9165486492946432
chr7	40678200	40679200	0.7792031510614477
chr7	40678300	40679300	1.1030003599396532
chr7	40678400	40679400	1.5038814832648784
chr7	40678500	40679500	1.7138484962446707
chr7	40678600	40679600	1.7274006262948298
chr7	40678700	40679700	1.919910141948417
chr7	40678800	40679800	1.817964855744014
chr7	40678900	40679900	1.9920076642405304
chr7	40679000	40680000	2.0011086783032046
chr7	40679100	40680100	1.6493236004261558
chr7	40679200	40680200	1.7202101335605091
chr7	40679300	40680300	1.8782118942512624
chr7	40679400	40680400	1.6364058487264752
chr7	40679500	40680500	1.6689805519465422
chr7	40679600	40680600	1.7736036742187742
chr7	40679700	40680700	1.8945027882550758
chr7	40679800	40680800	2.108783754349872
chr7	40679900	40680900	1.3647044212919468
chr7	40680000	40681000	1.063170548165036
chr7	40680100	40681100	1.2800850129541972
chr7	40680200	40681200	0.9106232839535529
chr7	40680300	40681300	0.7008291913731912
chr7	40680400	40681400	0.6435064192691935
chr7	40680500	40681500	0.28144804141051777
chr7	40680600	40681600	0.18549516010810732
chr7	40680700	40681700	0.33402559375026963
chr7	40680800	40681800	-0.12288768641115848
chr7	40680900	40681900	0.2196975552755323
chr7	40681000	40682000	-0.43286105388917795
chr7	40681100	40682100	-1.7502273052502324
chr7	40681200	40682200	-1.9158525455240403
chr7	40681300	40682300	-2.146202267373691
chr7	40681400	40682400	-1.6842904738952038
chr7	40681500	40682500	-1.3655127990243208
chr7	40681600	40682600	-1.2360900074378625
chr7	40681700	40682700	-1.8191324093271208
chr7	40681800	40682800	-1.560460848159264
chr7	40681900	40682900	-1.3189439436455073
chr7	40682000	40683000	-0.4663049175073341
chr7	40682100	40683100	0.3124455925353285
chr7	40682200	40683200	0.7846864905322819
chr7	40682300	40683300	1.0103041594535358
chr7	40682400	40683400	0.4530271600799165
chr7	40682500	40683500	0.5431680846053569
chr7	40682600	40683600	-0.16077935249499015
chr7	40682700	40683700	0.238598113063455
chr7	40682800	40683800	0.8554872536592585
chr7	40682900	40683900	0.3774177734125457
chr7	40683000	40684000	-0.07720008074989812
chr7	40683100	40684100	0.5464344938442793
chr7	40683200	40684200	0.6632302745726266
chr7	40683300	40684300	0.06713899628190932
chr7	40683400	40684400	0.3444991362540463
chr7	40683500	40684500	0.003538430959558985
chr7	40683600	40684600	0.5660592016764066
chr7	40683700	40684700	0.342655273911441
chr7	40683800	40684800	-0.11121690984490057
chr7	40683900	40684900	0.0792763302708202
chr7	40684000	40685000	0.7706935757088165
chr7	40684100	40685100	-0.2619945970635205
chr7	40684200	40685200	-0.4087988433918153
chr7	40684300	40685300	0.20498880198302108
chr7	40684400	40685400	-0.10371460008180527
chr7	40684500	40685500	0.4900222836922745
chr7	40684600	40685600	0.494929040193265
chr7	40684700	40685700	1.4132972937477717
chr7	40685800	40686800	0.8422887345090045
chr7	40685900	40686900	0.4600959533917142
chr7	40686000	40687000	0.6110421732154788
chr7	40686100	40687100	0.28799085564520993
chr7	40686200	40687200	0.4878983308885518
chr7	40686300	40687300	0.5813452302162024
chr7	40686400	40687400	0.7179423559163015
chr7	40686500	40687500	0.7845758975100919
chr7	40686600	40687600	0.5536625543463277
chr7	40686700	40687700	0.28370936362207305
chr7	40686800	40687800	0.12873021174151725
chr7	40686900	40687900	0.18606945700026695
chr7	40687000	40688000	0.08682303273654114
chr7	40687100	40688100	0.5501754706158609
chr7	40687200	40688200	0.4283129911332541
chr7	40687300	40688300	-0.2600031815895547
chr7	40687400	40688400	-0.041502142291753655
chr7	40687500	40688500	0.35351096508896146
chr7	40687600	40688600	0.37250576852587547
chr7	40687700	40688700	0.44969918163456624
chr7	40687800	40688800	0.3358607950501243
chr7	40687900	40688900	0.354195995878664
chr7	40688000	40689000	0.4492648766951906
chr7	40688100	40689100	0.15455365623763165
chr7	40688200	40689200	0.6962287291277582
chr7	40688300	40689300	1.2126148617470411
chr7	40688400	40689400	1.0262957219063853
chr7	40688500	40689500	0.5090771159671472
chr7	40688600	40689600	0.901356821187836
chr7	40688700	40689700	0.9203909333500944
chr7	40688800	40689800	1.110493540033029
chr7	40688900	40689900	1.1152681852802964
chr7	40689000	40690000	1.0208564344132214
chr7	40689100	40690100	1.3179612793521462
chr7	40689200	40690200	0.3901440951321666
chr7	40689300	40690300	0.4639448809368068
chr7	40689400	40690400	0.8116588681317672
chr7	40689500	40690500	0.7425516727330941
chr7	40689600	40690600	4.973113454345685e-05
chr7	40689700	40690700	0.014122758273075553
chr7	40689800	40690800	0.05489193672078088
chr7	40689900	40690900	-0.14923852544012456
chr7	40690000	40691000	-0.6952884894446906
chr7	40690100	40691100	-1.0448033832678154
chr7	40690200	40691200	-0.615355046881363
chr7	40690300	40691300	-0.6766985340425719
chr7	40690400	40691400	-1.3051986573401306
chr7	40690600	40691600	-0.10426155713548932
chr7	40690700	40691700	-0.3103142722564763
chr7	40690800	40691800	-0.8405445037688984
chr7	40690900	40691900	-0.95319410357031
chr7	40691000	40692000	-0.975126827314854
chr7	40691100	40692100	-1.049661840813888
chr7	40691200	40692200	-0.7419838672683449
chr7	40691300	40692300	-0.6044153165602413
chr7	40691400	40692400	-0.2170384942732654
chr7	40691500	40692500	-0.530127408411747
chr7	40691600	40692600	-1.1293233208790867
chr7	40691700	40692700	-0.13219865450996635
chr7	40691800	40692800	0.6994559140617017
chr7	40691900	40692900	1.409634822724361
chr7	40692000	40693000	2.395031994766106
chr7	40692100	40693100	2.7836683911554303
chr7	40692200	40693200	2.3395202278881206
chr7	40692300	40693300	2.2653551297085395
chr7	40692400	40693400	2.484369288335204
chr7	40692500	40693500	3.0174872034499645
chr7	40692600	40693600	2.8232264736269945
chr7	40692700	40693700	1.8649732068465188
chr7	40692800	40693800	1.5750867321685325
chr7	40692900	40693900	1.2176771085575762
chr7	40693000	40694000	0.4731020359992109
chr7	40693100	40694100	0.8940706635558007
chr7	40693200	40694200	0.8103156164293683
chr7	40693300	40694300	1.4428992372986382
chr7	40693400	40694400	1.0008804465752996
chr7	40693500	40694500	0.655178494298338
chr7	40693600	40694600	1.1777056396231156
chr7	40693700	40694700	1.428049888003259
chr7	40693800	40694800	1.3691269810982951
chr7	40693900	40694900	1.1811384178836142
chr7	40694000	40695000	1.4755747990380736
chr7	40694100	40695100	1.1388080979958262
chr7	40694200	40695200	1.45570974752066
chr7	40694300	40695300	0.973641148919539
chr7	40694400	40695400	0.6178857646883488
chr7	40694500	40695500	0.7155184756049896
chr7	40694600	40695600	0.3884547379697568
chr7	40694700	40695700	-0.29267769641642605
chr7	40694800	40695800	-0.8402855702168313
chr7	40694900	40695900	-0.8056208069327259
chr7	40695000	40696000	-0.7726021106998465
chr7	40695100	40696100	-1.2427474289270104
chr7	40695200	40696200	-1.2785939616480353
chr7	40695300	40696300	-1.1099783902634033
chr7	40695400	40696400	-0.057723081992085486
chr7	40695500	40696500	0.06360764250064044
chr7	40695600	40696600	-0.1762231451627986
chr7	40695700	40696700	0.5501685208660221
chr7	40695800	40696800	1.1798105498420708
chr7	40695900	40696900	1.5276272078766822
chr7	40696000	40697000	2.0955619424166625
chr7	40696100	40697100	2.9300496072621787
chr7	40696200	40697200	2.7857504120681154
chr7	40696300	40697300	2.783686740726324
chr7	40696400	40697400	2.445053855310936
chr7	40696500	40697500	2.8346763487627737
chr7	40696600	40697600	2.9564704816079903
chr7	40696700	40697700	2.7062975718805826
chr7	40696800	40697800	3.1086264396880963
chr7	40696900	40697900	2.88128188181212
chr7	40697000	40698000	2.500789851309426
chr7	40697100	40698100	2.3738274443960146
chr7	40697200	40698200	2.4839377646669885
chr7	40697300	40698300	2.2027320930025707
chr7	40697400	40698400	2.58772956149468
chr7	40697500	40698500	2.432232167759837
chr7	40697600	40698600	2.599303325051665
chr7	40697700	40698700	2.9110421100640176
chr7	40697800	40698800	2.265457625759997
chr7	40697900	40698900	1.7159848662539574
chr7	40698000	40699000	1.515050395491149
chr7	40698100	40699100	1.2755776237744207
chr7	40698200	40699200	1.2204242779558967
chr7	40698300	40699300	1.198538585176083
chr7	40698400	40699400	0.587184756121447
chr7	40698500	40699500	0.055369537883851065
chr7	40698600	40699600	-0.6547942771082069
chr7	40698700	40699700	-0.5405243395986008
chr7	40698800	40699800	-0.3948313200689901
chr7	40698900	40699900	0.1642469090672266
chr7	40699000	40700000	0.18345462701148357
chr7	40699100	40700100	0.2635632282590142
chr7	40699200	40700200	-0.11234028422842844
chr7	40699300	40700300	-0.3057426432451295
chr7	40699400	40700400	0.19499768398965292
chr7	40699500	40700500	0.6911614085786187
chr7	40699600	40700600	1.6797156515340224
chr7	40699700	40700700	1.5826831414359388
chr7	40699800	40700800	1.9513243318224915
chr7	40699900	40700900	1.8578868508770647
chr7	40700000	40701000	1.7746939244786915
chr7	40700100	40701100	1.7459261744622367
chr7	40700200	40701200	2.1618243709691365
chr7	40700300	40701300	2.7738794556228816
chr7	40700400	40701400	2.6656147545710223
chr7	40700500	40701500	3.0308667784880576
chr7	40700600	40701600	2.7628775376020105
chr7	40700700	40701700	3.1442129181973364
chr7	40700800	40701800	3.098103251578561
chr7	40700900	40701900	2.393614467206076
chr7	40701000	40702000	2.9084912667372405
chr7	40701100	40702100	2.92788789789286
chr7	40701200	40702200	2.6950133323350034
chr7	40701300	40702300	2.7187438080177926
chr7	40701400	40702400	1.941917813842117
chr7	40701500	40702500	1.0903097850079886
chr7	40701600	40702600	1.207080352127957
chr7	40701700	40702700	1.1206100560798518
chr7	40701800	40702800	1.1667126864010464
chr7	40701900	40702900	1.5731294486926053
chr7	40702000	40703000	0.9490932470575797
chr7	40703100	40704100	0.722864671961053
chr7	40703200	40704200	0.4651619561460156
chr7	40703300	40704300	1.097201891033532
chr7	40703400	40704400	2.2115495452722564
chr7	40703500	40704500	2.9307338682116586
chr7	40703600	40704600	3.2138368722804467
chr7	40703700	40704700	3.1342227329604606
chr7	40703800	40704800	3.1794292724506645
chr7	40703900	40704900	2.9796618148196687
chr7	40704000	40705000	3.0684150262294745
chr7	40704100	40705100	2.894318579043321
chr7	40704200	40705200	2.874506465511878
chr7	40704300	40705300	2.6884480749989863
chr7	40704400	40705400	2.157582957478009
chr7	40704500	40705500	1.6578833562705428
chr7	40704600	40705600	1.4595309172782691
chr7	40704700	40705700	1.4136202306062944
chr7	40704800	40705800	0.94384026448842
chr7	40704900	40705900	0.6099418902911491
chr7	40705000	40706000	0.524857360181377
chr7	40705100	40706100	0.44007976683568106
chr7	40705200	40706200	1.0397978682972526
chr7	40705300	40706300	1.2280169258255167
chr7	40705400	40706400	1.289631098570124
chr7	40705500	40706500	1.5775697918017966
chr7	40705600	40706600	1.4486215969657343
chr7	40705700	40706700	2.0103660956154257
chr7	40705800	40706800	2.2618504228893035
chr7	40705900	40706900	2.3505173388138605
chr7	40706000	40707000	2.0860077384277917
chr7	40706100	40707100	1.7815370760591156
chr7	40706200	40707200	1.324007940112672
chr7	40706300	40707300	1.2625661138550313
chr7	40706400	40707400	1.7264606749310831
chr7	40706500	40707500	1.7505147555200942
chr7	40706600	40707600	1.4339714188847097
chr7	40706700	40707700	0.5977261815915019
chr7	40706800	40707800	0.16690157632865246
chr7	40706900	40707900	0.294819891083903
chr7	40707000	40708000	0.6048383890367182
chr7	40707100	40708100	0.6968262658453255
chr7	40707200	40708200	0.5886529691372856
chr7	40707300	40708300	-0.06113870404553411
chr7	40707400	40708400	-0.8905163566289668
chr7	40707500	40708500	-0.8935274078243267
chr7	40707600	40708600	-0.049136203825734234
chr7	40707700	40708700	0.3507439627535139
chr7	40707800	40708800	0.2250251068766
chr7	40707900	40708900	0.6191576702090845
chr7	40708000	40709000	0.778206396939119
chr7	40708100	40709100	1.0765835864351692
chr7	40708200	40709200	1.067606130900667
chr7	40708300	40709300	1.9587111107511923
chr7	40708400	40709400	1.875612853702176
chr7	40708500	40709500	1.6988366053476238
chr7	40708600	40709600	1.5253617184337622
chr7	40708700	40709700	1.3411108159413339
chr7	40708800	40709800	2.016675632475468
chr7	40708900	40709900	1.8255640110635518
chr7	40709000	40710000	1.4951587499460086
chr7	40709100	40710100	1.5854307412626754
chr7	40709200	40710200	1.2192770773883286
chr7	40709300	40710300	0.3068232674716209
chr7	40709400	40710400	0.8248252333780595
chr7	40709500	40710500	1.2032941716357517
chr7	40709600	40710600	0.6841058499428586
chr7	40709700	40710700	0.4682278828185174
chr7	40709800	40710800	-0.3635384198602416
chr7	40709900	40710900	-0.3905363750977687
chr7	40710000	40711000	-0.4848964896466858
chr7	40710100	40711100	-0.3222793851795138
chr7	40710200	40711200	0.4037229797916309
chr7	40710300	40711300	1.4482818599238907
chr7	40710400	40711400	1.3488364803073192
chr7	40710500	40711500	1.3782435556922032
chr7	40710600	40711600	1.6475082458211343
chr7	40710700	40711700	1.6412281995460032
chr7	40710800	40711800	1.649781241771462
chr7	40710900	40711900	2.0049424036417305
chr7	40711000	40712000	2.3937940562799986
chr7	40711100	40712100	2.1874703709063668
chr7	40711200	40712200	1.83927095564992
chr7	40711300	40712300	1.1916931560828234
chr7	40711400	40712400	0.8530802159195734
chr7	40711500	40712500	0.5288347743010459
chr7	40711600	40712600	0.4945934002474111
chr7	40712200	40713200	0.9494544966858256
chr7	40712300	40713300	0.20169004331424106
chr7	40712400	40713400	-0.11076176939938537
chr7	40712500	40713500	-0.047256435945816425
chr7	40712600	40713600	0.03519406450237125
chr7	40712700	40713700	0.14662484104757895
chr7	40712800	40713800	0.15132760088212993
chr7	40712900	40713900	-0.4318327765661114
chr7	40713000	40714000	-0.7698046463566245
chr7	40713100	40714100	-0.4519646614175686
chr7	40713200	40714200	-0.5592559082671125
chr7	40713300	40714300	0.400445988701432
chr7	40713400	40714400	1.117845325805498
chr7	40713500	40714500	1.194763083169777
chr7	40713600	40714600	1.1161141566573152
chr7	40713700	40714700	0.6645959540883465
chr7	40713800	40714800	0.8706174337361972
chr7	40713900	40714900	0.8442075411864851
chr7	40714000	40715000	0.9491865079044215
chr7	40714100	40715100	-0.11552655394094324
chr7	40714200	40715200	0.44340075742020796
chr7	40714300	40715300	0.4323092664119455
chr7	40714400	40715400	0.0297158209606705
chr7	40714500	40715500	-0.008271671621659373
chr7	40714600	40715600	-0.4661166525666756
chr7	40714700	40715700	0.052374636096073166
chr7	40714800	40715800	0.8822297863884285
chr7	40714900	40715900	0.7991498229514955
chr7	40715000	40716000	0.9392633984542824
chr7	40715100	40716100	1.9431015040285744
chr7	40715200	40716200	1.930436763895539
chr7	40715300	40716300	1.90476966780222
chr7	40715400	40716400	1.7506045450588583
chr7	40715500	40716500	1.8074177859449787
chr7	40715600	40716600	2.445131895600964
chr7	40715700	40716700	2.249806201588504
chr7	40715800	40716800	2.133449199150536
chr7	40715900	40716900	2.743188219965224
chr7	40716000	40717000	2.738309799646183
chr7	40716100	40717100	2.6522221151816474
chr7	40716200	40717200	2.1064291619290345
chr7	40716300	40717300	2.257994062407929
chr7	40716400	40717400	3.2749770756582732
chr7	40716500	40717500	3.2811558346059626
chr7	40716600	40717600	3.090518443735475
chr7	40716700	40717700	2.9969475278582194
chr7	40716800	40717800	2.544863054376336
chr7	40716900	40717900	1.91931275397372
chr7	40717000	40718000	1.8109255199395033
chr7	40717100	40718100	1.3768136673383229
chr7	40717200	40718200	1.3713881154787744
chr7	40717300	40718300	0.8914899561457362
chr7	40717400	40718400	-0.1973135440675994
chr7	40717500	40718500	-0.3518406407249102
chr7	40718000	40719000	-0.5125668551711862
chr7	40718100	40719100	-0.8268876988658599
chr7	40718200	40719200	-0.6397312683455991
chr7	40718300	40719300	-0.4299357096365298
chr7	40718400	40719400	0.19453873785753645
chr7	40718500	40719500	0.8059691541122894
chr7	40718600	40719600	0.8173705744495496
chr7	40718700	40719700	1.4223229524208825
chr7	40718800	40719800	1.8203234128793016
chr7	40718900	40719900	2.2139360846462925
chr7	40719000	40720000	1.9982528569082934
chr7	40719100	40720100	2.616135864193598
chr7	40719200	40720200	2.3128663217913754
chr7	40719300	40720300	2.3354335530351498
chr7	40719400	40720400	2.069439011199238
chr7	40719500	40720500	1.6205182490149368
chr7	40719600	40720600	1.7303317504307762
chr7	40719700	40720700	1.0443182230769914
chr7	40719800	40720800	0.9425384553062648
chr7	40719900	40720900	0.9497424851407196
chr7	40720000	40721000	0.9491850383069838
chr7	40720100	40721100	0.616152850661026
chr7	40720200	40721200	0.6021216293652669
chr7	40720300	40721300	0.3049857727530268
chr7	40720400	40721400	0.029865584701815405
chr7	40720500	40721500	-0.6190758056747863
chr7	40720600	40721600	-0.7045108908251922
chr7	40720700	40721700	-0.4252242417311855
chr7	40720800	40721800	-0.4951388952554481
chr7	40720900	40721900	-0.8894273568256119
chr7	40721000	40722000	-0.7368855289033749
chr7	40721100	40722100	-0.7904330692267036
chr7	40721200	40722200	-0.10066711605379096
chr7	40721300	40722300	-0.04779167513277765
chr7	40721400	40722400	-0.11120454288978553
chr7	40721500	40722500	0.6767473467763464
chr7	40721600	40722600	0.7306737540704896
chr7	40721700	40722700	0.9536563508597612
chr7	40721800	40722800	1.1205364971680567
chr7	40721900	40722900	1.0582118641985372
chr7	40722000	40723000	0.9139451817416058
chr7	40722100	40723100	0.6100912500090521
chr7	40722200	40723200	0.5319944998740493
chr7	40722300	40723300	0.3756430100627228
chr7	40722400	40723400	0.8779119865512346
chr7	40722500	40723500	0.5452115122575588
chr7	40722600	40723600	0.6810102088530369
chr7	40722700	40723700	0.7881052037717584
chr7	40722800	40723800	0.96883830916896
chr7	40722900	40723900	0.7563535286848254
chr7	40723000	40724000	0.9973112174951726
chr7	40723100	40724100	1.4037083782514477
chr7	40723200	40724200	1.1374510624149896
chr7	40723300	40724300	1.670093557531675
chr7	40723400	40724400	1.8126240552916768
chr7	40723500	40724500	1.9943635616500444
chr7	40723600	40724600	2.166737693652876
chr7	40723700	40724700	2.2906816818992475
chr7	40723800	40724800	2.9600259435041982
chr7	40723900	40724900	3.180200879163173
chr7	40724000	40725000	3.2258470583219907
chr7	40724100	40725100	3.3848415911703738
chr7	40724200	40725200	3.566436624138776
chr7	40724300	40725300	3.4262984229796647
chr7	40724400	40725400	3.104127708961153
chr7	40724500	40725500	3.075419727271658
chr7	40724600	40725600	2.6388468370025047
chr7	40724700	40725700	2.3023283468216835
chr7	40724800	40725800	1.776685073374002
chr7	40724900	40725900	1.9956392215074088
chr7	40725000	40726000	1.9278119959658326
chr7	40725100	40726100	1.6142020224854337
chr7	40725200	40726200	1.8197858055240628
chr7	40725300	40726300	1.6325381124795104
chr7	40725400	40726400	1.7068899779274924
chr7	40725500	40726500	1.4503422856770791
chr7	40725600	40726600	1.763482691260809
chr7	40725700	40726700	1.8726009531804144
chr7	40725800	40726800	1.872947042356501
chr7	40725900	40726900	1.9642926528237208
chr7	40726000	40727000	2.3846289771771536
chr7	40726100	40727100	2.321828332292023
chr7	40726200	40727200	2.1062651445204663
chr7	40726300	40727300	1.965618168631274
chr7	40726400	40727400	1.6339941991952742
chr7	40726500	40727500	1.4519600403360562
chr7	40726600	40727600	1.1660881917593189
chr7	40726700	40727700	0.8306950531818853
chr7	40726800	40727800	0.389598315537092
chr7	40726900	40727900	-0.1411319213869814
chr7	40727000	40728000	-0.7373924013800053
chr7	40727100	40728100	-1.42223249539554
chr7	40727200	40728200	-1.3497937387007042
chr7	40727300	40728300	-0.6252318347534593
chr7	40727400	40728400	-0.7039797666423122
chr7	40727500	40728500	0.12096716485396199
chr7	40727600	40728600	0.7696278522165605
chr7	40727700	40728700	1.3287255333533976
chr7	40727800	40728800	1.3672373005293743
chr7	40727900	40728900	1.4410436377074776
chr7	40728000	40729000	1.6180878494539863
chr7	40728100	40729100	2.1133179541262566
chr7	40728200	40729200	1.5602166208445123
chr7	40728300	40729300	1.2454956540835294
chr7	40728400	40729400	1.0706419814721166
chr7	40728500	40729500	1.0638543240526463
chr7	40728600	40729600	0.03820907698088261
chr7	40728700	40729700	-0.5899505895591309
chr7	40728800	40729800	-0.001456574341614574
chr7	40728900	40729900	0.7878582863594797
chr7	40729000	40730000	0.7910870769784479
chr7	40729100	40730100	1.0531114041172425
chr7	40729200	40730200	1.7162324617437723
chr7	40729300	40730300	1.9053626989602843
chr7	40729400	40730400	2.3110516568622548
chr7	40729500	40730500	2.0656678785019658
chr7	40729600	40730600	2.747084872458144
chr7	40729700	40730700	2.9899526295331267
chr7	40729800	40730800	2.5648073903609125
chr7	40729900	40730900	2.2646161238524494
chr7	40730000	40731000	2.250711616153817
chr7	40730100	40731100	2.608940686640345
chr7	40730200	40731200	2.8276042894555444
chr7	40730300	40731300	1.9890151188983485
chr7	40730400	40731400	2.017107846562096
chr7	40730500	40731500	2.1822557648557956
chr7	40730600	40731600	1.8359006962051128
chr7	40730700	40731700	2.1478908635556646
chr7	40730800	40731800	1.7803181743486225
chr7	40730900	40731900	1.883036732288212
chr7	40731000	40732000	1.6245264880538541
chr7	40731100	40732100	1.3018593513951917
chr7	40731200	40732200	0.6883598108260283
chr7	40731300	40732300	1.6774851307771077
chr7	40731400	40732400	1.8996113914371444
chr7	40731500	40732500	1.4360518031942011
chr7	40731600	40732600	1.6305508101885178
chr7	40731700	40732700	1.0172226193915903
chr7	40731800	40732800	1.202137484408162
chr7	40731900	40732900	0.6895663794310312
chr7	40732000	40733000	0.6765781101884574
chr7	40732100	40733100	0.8660734236665901
chr7	40732200	40733200	0.7554494608179163
chr7	40732300	40733300	-0.056526022164190975
chr7	40732400	40733400	-0.4363622579908436
chr7	40732500	40733500	-0.4120889793607053
chr7	40732600	40733600	-0.5494495926297961
chr7	40732700	40733700	-0.13897068461391052
chr7	40732800	40733800	0.36281099397495997
chr7	40732900	40733900	0.8344748221728974
chr7	40733000	40734000	0.8886634078632553
chr7	40733100	40734100	0.9531650961780171
chr7	40733200	40734200	0.9832959351174432
chr7	40733300	40734300	1.815863406412904
chr7	40733400	40734400	2.2992200150005773
chr7	40733500	40734500	2.836212241628924
chr7	40733600	40734600	2.7133795694763543
chr7	40733700	40734700	2.920715651508103
chr7	40733800	40734800	2.5104172800935536
chr7	40733900	40734900	2.0037747163774062
chr7	40734000	40735000	2.3695678087441556
chr7	40734100	40735100	2.6749213785748336
chr7	40734200	40735200	2.916596542731241
chr7	40734300	40735300	2.7828020101334046
chr7	40734400	40735400	2.357396694379373
chr7	40734500	40735500	2.0811997209813566
chr7	40734600	40735600	2.1577197179572587
chr7	40734700	40735700	1.8287128715345025
chr7	40734800	40735800	1.6843754176153138
chr7	40734900	40735900	1.7406063735172492
chr7	40735000	40736000	1.5782668592051676
chr7	40735100	40736100	0.8588449457589611
chr7	40735200	40736200	0.847331286810792
chr7	40735300	40736300	0.9630186169589466
chr7	40735400	40736400	1.154432192467945
chr7	40735500	40736500	0.8022500291563633
chr7	40735600	40736600	1.2002383378110535
chr7	40735700	40736700	1.0378498018220057
chr7	40735800	40736800	1.4235173854959262
chr7	40735900	40736900	1.6852960894200228
chr7	40736000	40737000	1.675375819912422
chr7	40736100	40737100	1.915937244324384
chr7	40736200	40737200	1.635896526537683
chr7	40736300	40737300	1.0881197534356153
chr7	40736400	40737400	0.8182867501834129
chr7	40736500	40737500	1.1393729359358904
chr7	40736600	40737600	0.9647170362635888
chr7	40736700	40737700	0.8820954429797179
chr7	40736800	40737800	0.8461352632545128
chr7	40736900	40737900	0.5094578755063459
chr7	40737000	40738000	0.8485553906499689
chr7	40737100	40738100	0.8132703041102749
chr7	40738200	40739200	0.5556352187477416
chr7	40738300	40739300	0.6446849798112699
chr7	40738400	40739400	-0.03315058087069407
chr7	40738500	40739500	-0.12202805502669788
chr7	40738600	40739600	0.09448522537881036
chr7	40738700	40739700	0.07501834231121993
chr7	40738800	40739800	-0.2840261792255317
chr7	40738900	40739900	-0.030408314025165705
chr7	40739000	40740000	0.3815395562088287
chr7	40739100	40740100	0.6093453938535994
chr7	40739200	40740200	1.1190310374900132
chr7	40739300	40740300	0.9302786577078702
chr7	40739400	40740400	1.0600262250335244
chr7	40739500	40740500	1.1351156087173464
chr7	40739600	40740600	0.9194665143240672
chr7	40739700	40740700	0.9761942210705188
chr7	40739800	40740800	1.12888327912969
chr7	40739900	40740900	0.7067608465478953
chr7	40740000	40741000	0.96892982723814
chr7	40740100	40741100	1.3171176156825868
chr7	40740200	40741200	1.3532085168947876
chr7	40740300	40741300	2.2696074479182995
chr7	40740400	40741400	2.1355717636276683
chr7	40740500	40741500	1.779259316918426
chr7	40740600	40741600	1.5834178981517881
chr7	40740700	40741700	1.4696887606619724
chr7	40740800	40741800	0.9806774924830882
chr7	40740900	40741900	0.8939040461977019
chr7	40741000	40742000	1.273902858613494
chr7	40741100	40742100	1.8113451923654773
chr7	40741200	40742200	1.6191864818120851
chr7	40741300	40742300	0.6878836548362146
chr7	40741400	40742400	0.7646123002147379
chr7	40741500	40742500	1.2303190089893359
chr7	40741600	40742600	1.5689685704587064
chr7	40741700	40742700	1.815858561475297
chr7	40741800	40742800	2.510322168475008
chr7	40741900	40742900	2.6434999603644047
chr7	40742000	40743000	2.3507310945094737
chr7	40742100	40743100	1.0767050110791985
chr7	40742200	40743200	1.5408945444885394
chr7	40742300	40743300	1.9343391151704248
chr7	40742400	40743400	2.3687182657163897
chr7	40742500	40743500	2.6162794306186354
chr7	40742600	40743600	2.4675372883786006
chr7	40742700	40743700	2.867899161523347
chr7	40742800	40743800	2.5672525660459966
chr7	40742900	40743900	2.3477536199152342
chr7	40743000	40744000	2.5355941512161446
chr7	40743100	40744100	2.97866278052252
chr7	40743200	40744200	2.8586859054396587
chr7	40743300	40744300	2.658159509736757
chr7	40743400	40744400	2.5719389271874578
chr7	40743500	40744500	1.9600663137498355
chr7	40743600	40744600	2.096586701938989
chr7	40743700	40744700	1.8294850988968616
chr7	40743800	40744800	1.8185409211006531
chr7	40743900	40744900	1.724594490641541
chr7	40744000	40745000	1.0666059332146767
chr7	40744100	40745100	0.958278791318136
chr7	40744200	40745200	0.6200971988028312
chr7	40744300	40745300	0.4599262233225427
chr7	40744400	40745400	0.007860137154129945
chr7	40744500	40745500	0.14715526084521488
chr7	40744600	40745600	0.07676879085320235
chr7	40744700	40745700	0.001093917455009729
chr7	40744800	40745800	-0.01875149863242683
chr7	40744900	40745900	0.5559763555558171
chr7	40745000	40746000	1.3362848702631651
chr7	40745100	40746100	1.8181097175983505
chr7	40745200	40746200	1.848341505925296
chr7	40745300	40746300	2.163648058000769
chr7	40745400	40746400	2.3029449222102487
chr7	40745500	40746500	2.485817793058688
chr7	40745600	40746600	2.5598971075490247
chr7	40745700	40746700	2.2417998681613835
chr7	40745800	40746800	2.397477100261989
chr7	40745900	40746900	2.262297596819808
chr7	40746000	40747000	2.460149639599035
chr7	40746100	40747100	2.076464975228039
chr7	40746200	40747200	1.989738209602992
chr7	40746300	40747300	1.5210193498657394
chr7	40746400	40747400	1.88048662144358
chr7	40746500	40747500	1.0486937785332584
chr7	40746600	40747600	1.0399789086011486
chr7	40746700	40747700	1.5690244049421624
chr7	40746800	40747800	1.0883915202626868
chr7	40746900	40747900	-0.05464841333083242
chr7	40747000	40748000	-1.0214259404954495
chr7	40747100	40748100	-0.7498768642816287
chr7	40747200	40748200	-0.3304307923291015
chr7	40747300	40748300	-0.1106833081360092
chr7	40747400	40748400	-0.13028746614162026
chr7	40747500	40748500	0.4174521880231248
chr7	40747600	40748600	0.33732010786059263
chr7	40747700	40748700	-0.2191867635038468
chr7	40747800	40748800	0.6426870708430152
chr7	40747900	40748900	1.8158283692275985
chr7	40748000	40749000	2.6485767166355734
chr7	40748100	40749100	2.5444024098084133
chr7	40748200	40749200	2.32721021220908
chr7	40748300	40749300	2.6455001166012075
chr7	40748400	40749400	2.351376479235478
chr7	40748500	40749500	2.1692755714593432
chr7	40748600	40749600	2.103472865027441
chr7	40748700	40749700	1.8362901502411109
chr7	40748800	40749800	1.61023094169947
chr7	40748900	40749900	0.8529678430918234
chr7	40749000	40750000	0.5006848631000134
chr7	40749100	40750100	0.3428976243181472
chr7	40749200	40750200	0.369282153497008
chr7	40749300	40750300	0.28267412484139753
chr7	40749400	40750400	0.22178610467643944
chr7	40749500	40750500	0.3138742747176123
chr7	40749600	40750600	0.5753818180899627
chr7	40749700	40750700	1.2019162752660486
chr7	40749800	40750800	1.3711102393400438
chr7	40749900	40750900	1.9774893325411955
chr7	40750000	40751000	1.9604109839624677
chr7	40750100	40751100	2.296773570725564
chr7	40750200	40751200	2.2969431752376366
chr7	40750300	40751300	2.260063752843812
chr7	40750400	40751400	2.181439316196358
chr7	40750500	40751500	2.7038120453331858
chr7	40750600	40751600	2.5951372827480457
chr7	40750700	40751700	2.296375201081465
chr7	40750800	40751800	1.4728703226478133
chr7	40750900	40751900	1.3418599302767995
chr7	40751000	40752000	1.5565386800969583
chr7	40751100	40752100	1.3523185139047829
chr7	40751200	40752200	1.2424025507901857
chr7	40751300	40752300	0.9710407832711212
chr7	40751400	40752400	1.2353923822127242
chr7	40751500	40752500	0.6801250778045943
chr7	40751600	40752600	1.1010593682008505
chr7	40751700	40752700	1.6025162419918388
chr7	40751800	40752800	1.9115730375346016
chr7	40751900	40752900	2.1873762545070967
chr7	40752000	40753000	2.3769729999171814
chr7	40752100	40753100	2.0886558965719453
chr7	40752200	40753200	2.64222546270022
chr7	40752300	40753300	3.127000762639516
chr7	40752400	40753400	3.235300315991035
chr7	40752500	40753500	3.2450606467664267
chr7	40752600	40753600	2.948129911796052
chr7	40752700	40753700	2.493213527303089
chr7	40752800	40753800	3.1198504182762177
chr7	40752900	40753900	3.0961855265478544
chr7	40753000	40754000	2.9803354254787044
chr7	40753100	40754100	3.2401962950559917
chr7	40753200	40754200	2.2132480718441947
chr7	40753300	40754300	2.053435515216301
chr7	40753400	40754400	1.7847376373357948
chr7	40753500	40754500	1.881003629461152
chr7	40753600	40754600	1.0573968375293572
chr7	40753700	40754700	0.5446461845665984
chr7	40753800	40754800	0.0449028543040342
chr7	40753900	40754900	-0.05520585668018035
chr7	40754000	40755000	0.01442955334783862
chr7	40754100	40755100	-0.06406574047183508
chr7	40754200	40755200	0.1649023771134923
chr7	40754300	40755300	0.6174657046750722
chr7	40754400	40755400	0.4884711334517494
chr7	40754500	40755500	0.21233503857415373
chr7	40754600	40755600	1.1712400392814777
chr7	40754700	40755700	1.234242149458265
chr7	40754800	40755800	1.616892587643694
chr7	40754900	40755900	1.395367184947932
chr7	40755000	40756000	1.5254146444871248
chr7	40755100	40756100	1.4832976380604022
chr7	40755200	40756200	1.469347349901533
chr7	40755300	40756300	1.3128280210373962
chr7	40755400	40756400	1.3345253344732084
chr7	40755500	40756500	1.6836331781674514
chr7	40755600	40756600	0.8378639518068716
chr7	40755700	40756700	1.3746890310761195
chr7	40755800	40756800	0.9101777434407466
chr7	40755900	40756900	1.0354129747556875
chr7	40756000	40757000	0.5985396506058966
chr7	40756100	40757100	0.7939181031901634
chr7	40756200	40757200	1.1921524908366858
chr7	40756300	40757300	0.8027454970296891
chr7	40756400	40757400	0.6826191746858356
chr7	40756500	40757500	1.0534347982572572
chr7	40756600	40757600	1.4540550670640886
chr7	40756700	40757700	1.8263953488904856
chr7	40756800	40757800	1.6523468062079807
chr7	40756900	40757900	1.4607581249182546
chr7	40757000	40758000	1.9320361488513251
chr7	40757100	40758100	2.2813789662663995
chr7	40757200	40758200	2.1827697124635894
chr7	40757300	40758300	2.014627570402613
chr7	40757400	40758400	2.053546983859202
chr7	40757500	40758500	1.902115115704579
chr7	40757600	40758600	1.7666574801058026
chr7	40757700	40758700	1.5376989645298316
chr7	40757800	40758800	1.9848915154076323
chr7	40757900	40758900	2.1279356979996944
chr7	40758000	40759000	1.961932145900288
chr7	40758100	40759100	1.497796757199367
chr7	40758200	40759200	1.3011666470032726
chr7	40758300	40759300	1.6672325888287565
chr7	40758400	40759400	1.9911691240524425
chr7	40758500	40759500	1.9476087034119351
chr7	40758600	40759600	1.9836355224832567
chr7	40758700	40759700	1.7671218331709309
chr7	40758800	40759800	1.6548405477331376
chr7	40758900	40759900	2.067311940581708
chr7	40759000	40760000	1.4865405348387093
chr7	40759100	40760100	1.7007542059837306
chr7	40759200	40760200	1.7289942034173584
chr7	40759300	40760300	0.9748341218634872
chr7	40759400	40760400	0.7921655364000382
chr7	40759500	40760500	0.5829317696060808
chr7	40759600	40760600	1.2642489651351878
chr7	40759700	40760700	1.6107392663273092
chr7	40759800	40760800	1.5307721483564758
chr7	40759900	40760900	0.9837691925943848
chr7	40760000	40761000	1.1972626814128937
chr7	40760100	40761100	1.0914246696850145
chr7	40760200	40761200	1.5837371489084322
chr7	40760300	40761300	2.0640969150192565
chr7	40760400	40761400	1.5024361105336037
chr7	40760500	40761500	1.6429838578548324
chr7	40760600	40761600	0.7759315908102391
chr7	40760700	40761700	0.5524885915533908
chr7	40760800	40761800	0.960033815936834
chr7	40760900	40761900	1.6519276755161114
chr7	40761000	40762000	1.7075019189136975
chr7	40761100	40762100	1.8235706474055453
chr7	40761200	40762200	1.311145851390901
chr7	40761300	40762300	1.3028984631152067
chr7	40761400	40762400	2.3749624503407487
chr7	40761500	40762500	2.8410072242045716
chr7	40761600	40762600	3.1001516649697924
chr7	40761700	40762700	3.1977786167345723
chr7	40761800	40762800	2.806114684536776
chr7	40761900	40762900	2.162036537900661
chr7	40762000	40763000	2.2330145209472736
chr7	40762100	40763100	2.272722029079256
chr7	40762200	40763200	1.990119324460212
chr7	40762300	40763300	1.5515601278115077
chr7	40762400	40763400	0.7478373102804051
chr7	40762500	40763500	0.4971544900730798
chr7	40762600	40763600	0.5813004681326562
chr7	40762700	40763700	0.2585398508768835
chr7	40762800	40763800	0.1222784830940509
chr7	40762900	40763900	0.4685743176104797
chr7	40763000	40764000	0.8567001169557111
chr7	40763100	40764100	0.5803152469223454
chr7	40763200	40764200	1.1443644959839991
chr7	40763300	40764300	1.4394457592542227
chr7	40763400	40764400	1.5306278552777817
chr7	40763500	40764500	1.2386428277602424
chr7	40763600	40764600	0.7357740848670141
chr7	40763700	40764700	1.0662269494729102
chr7	40763800	40764800	1.1422988173912985
chr7	40763900	40764900	1.3309984933628505
chr7	40764000	40765000	1.1451307626278564
chr7	40764100	40765100	1.3150372398751966
chr7	40764200	40765200	0.8945670733020505
chr7	40764300	40765300	0.9393720754981056
chr7	40764400	40765400	1.0578630564257132
chr7	40765300	40766300	1.5644404134478258
chr7	40765500	40766500	1.365285507186802
chr7	40765600	40766600	1.394376426442209
chr7	40765700	40766700	1.6975427730307249
chr7	40765800	40766800	1.3883770075578
chr7	40765900	40766900	1.4204874607628153
chr7	40766000	40767000	1.4747173239184275
chr7	40766100	40767100	0.7118283305541935
chr7	40766200	40767200	0.06882645091304784
chr7	40766300	40767300	0.6438556333815444
chr7	40766400	40767400	-0.08792910011500517
chr7	40766500	40767500	0.407765883819253
chr7	40766600	40767600	0.8287259334107449
chr7	40766700	40767700	0.4668304347043843
chr7	40766800	40767800	0.8678932611319382
chr7	40766900	40767900	0.2185641042637676
chr7	40767000	40768000	0.7196024811299451
chr7	40767100	40768100	0.254753229386687
chr7	40767200	40768200	1.4680258671399609
chr7	40767300	40768300	1.1936653069042236
chr7	40767400	40768400	1.3867851323147653
chr7	40767500	40768500	1.5487091500601713
chr7	40767600	40768600	0.7655677184452016
chr7	40767700	40768700	0.9706042818086688
chr7	40767800	40768800	0.4022222927660891
chr7	40767900	40768900	1.626853762044108
chr7	40768000	40769000	1.160838945310829
chr7	40768100	40769100	1.3035374397965165
chr7	40768200	40769200	1.229665502752913
chr7	40768300	40769300	1.2999509688181659
chr7	40768400	40769400	1.5313897100335698
chr7	40768500	40769500	1.3526181072435892
chr7	40768600	40769600	1.5146299080987626
chr7	40768700	40769700	1.4041901106400263
chr7	40768800	40769800	1.8062925794575928
chr7	40768900	40769900	1.2587340026637306
chr7	40769000	40770000	1.1287045086175078
chr7	40769100	40770100	1.7474717822619594
chr7	40769200	40770200	0.9009191643740128
chr7	40769300	40770300	0.8296408485070745
chr7	40769400	40770400	0.9210218513700916
chr7	40769500	40770500	0.29129523432004817
chr7	40769600	40770600	0.3027669708636472
chr7	40769700	40770700	0.30820871583936604
chr7	40769800	40770800	0.049655572277646234
chr7	40769900	40770900	-0.1418595793893055
chr7	40770000	40771000	-0.049092182322643875
chr7	40770100	40771100	-0.2735926232211
chr7	40770200	40771200	0.4313892971975256
chr7	40770300	40771300	0.178143790963578
chr7	40770400	40771400	0.04261616201074957
chr7	40770500	40771500	-0.2661711716349211
chr7	40770600	40771600	0.32933491570883444
chr7	40770700	40771700	0.7663162462951155
chr7	40770800	40771800	0.6516659409347418
chr7	40770900	40771900	0.9180453617472318
chr7	40771000	40772000	0.6159450175229044
chr7	40771100	40772100	0.3905784783864639
chr7	40771200	40772200	0.126495902584698
chr7	40771300	40772300	0.5181171793588211
chr7	40771400	40772400	0.3442799625677631
chr7	40771500	40772500	1.1474536118119327
chr7	40771600	40772600	0.8919684226952795
chr7	40771700	40772700	0.9225296165228956
chr7	40771800	40772800	1.1114691593621941
chr7	40771900	40772900	1.4020792365351091
chr7	40772000	40773000	1.7365490553181273
chr7	40772100	40773100	2.3848848385245947
chr7	40772200	40773200	2.7597700156787406
chr7	40772300	40773300	2.7044878175860965
chr7	40772400	40773400	3.0475112185214948
chr7	40772500	40773500	2.8097981230242257
chr7	40772600	40773600	1.8191433361247769
chr7	40772700	40773700	1.7757391719563456
chr7	40772800	40773800	1.029706192045758
chr7	40772900	40773900	1.3123135298655548
chr7	40773000	40774000	1.4053469921814028
chr7	40773100	40774100	0.9131891962708936
chr7	40773200	40774200	0.7025675539458334
chr7	40773300	40774300	1.067571724152817
chr7	40773400	40774400	1.0859361262060714
chr7	40773500	40774500	1.099787906074423
chr7	40773600	40774600	1.7289295563150688
chr7	40773700	40774700	1.1394610305211448
chr7	40774800	40775800	1.6273418226883176
chr7	40774900	40775900	1.7345538795577586
chr7	40775000	40776000	1.9680432953515574
chr7	40775100	40776100	1.520989879568969
chr7	40775200	40776200	1.833151978098932
chr7	40775300	40776300	1.6253272968738584
chr7	40775400	40776400	1.6132490213362658
chr7	40775500	40776500	1.4216958775235782
chr7	40775600	40776600	1.429927386317314
chr7	40775700	40776700	1.3864103013929945
chr7	40775800	40776800	1.7022550825805252
chr7	40775900	40776900	1.395657757589972
chr7	40776000	40777000	1.6763588993869882
chr7	40776100	40777100	1.876033492765108
chr7	40776200	40777200	1.0514095357870386
chr7	40776300	40777300	0.8986494109896372
chr7	40776400	40777400	1.3465663213291776
chr7	40776500	40777500	0.050245463012755766
chr7	40776600	40777600	-0.200624791027597
chr7	40776700	40777700	0.0037804037127128712
chr7	40776800	40777800	-0.5539081620940577
chr7	40776900	40777900	-0.1967574100484992
chr7	40777000	40778000	-0.03029503905403408
chr7	40777100	40778100	0.13684756528883998
chr7	40777200	40778200	0.1347508508180525
chr7	40777300	40778300	0.31777951317365866
chr7	40777400	40778400	0.3327646525059608
chr7	40777500	40778500	1.105581536905586
chr7	40777600	40778600	1.1051259878078274
chr7	40777700	40778700	1.0755463737012527
chr7	40777800	40778800	2.2583475249239577
chr7	40777900	40778900	1.995638635628544
chr7	40778000	40779000	2.2072325018690058
chr7	40778100	40779100	1.9902329004146082
chr7	40778200	40779200	1.4395404755911188
chr7	40778300	40779300	1.4238662354825742
chr7	40778400	40779400	1.2402771663709369
chr7	40778500	40779500	1.2234830376721668
chr7	40778600	40779600	1.6301871840399051
chr7	40778700	40779700	1.6218274872533287
chr7	40778800	40779800	0.9719594985029854
chr7	40778900	40779900	1.061065010232637
chr7	40779000	40780000	0.18141867692633434
chr7	40779100	40780100	-0.2754547920004676
chr7	40779200	40780200	-0.012499547049180606
chr7	40779300	40780300	-0.05048744787087665
chr7	40779400	40780400	0.05469398784703365
chr7	40779500	40780500	0.032170945706392166
chr7	40779600	40780600	-0.19659428670716225
chr7	40779700	40780700	-0.5719032850467376
chr7	40780800	40781800	1.4907350338775969
chr7	40780900	40781900	1.405572021241814
chr7	40781000	40782000	0.9764642038446447
chr7	40781100	40782100	0.6937240910997945
chr7	40781200	40782200	0.3375060178462561
chr7	40781300	40782300	0.16223043622607686
chr7	40781400	40782400	-0.057735064469744524
chr7	40781500	40782500	-0.7458074441655149
chr7	40781600	40782600	-0.4895735783400864
chr7	40781700	40782700	-0.17422997829038814
chr7	40781800	40782800	0.4478255893242509
chr7	40781900	40782900	0.7253320710946908
chr7	40782000	40783000	0.9862614015091599
chr7	40782100	40783100	1.0850857293050131
chr7	40782200	40783200	1.0956448240497878
chr7	40782300	40783300	1.4689968872306374
chr7	40782400	40783400	1.5933762741699136
chr7	40782500	40783500	2.4120939865821818
chr7	40782600	40783600	2.3528837651937318
chr7	40782700	40783700	2.4398765426182987
chr7	40782800	40783800	1.4401816475211866
chr7	40782900	40783900	0.9408244013223822
chr7	40783000	40784000	0.5554442869057364
chr7	40783100	40784100	0.5283498390237936
chr7	40783200	40784200	1.0271279309702528
chr7	40783300	40784300	-0.15098678995354484
chr7	40783400	40784400	0.10413149111877396
chr7	40783500	40784500	0.010825588467734404
chr7	40783600	40784600	-0.6488275382660269
chr7	40783700	40784700	-0.608145236244063
chr7	40783800	40784800	-0.1721095405519895
chr7	40783900	40784900	-0.263273463300552
chr7	40784000	40785000	0.599121189715966
chr7	40784100	40785100	1.4030464992417877
chr7	40784200	40785200	1.1916658375215454
chr7	40784300	40785300	2.2983238040718463
chr7	40784400	40785400	2.167139881342991
chr7	40784500	40785500	1.3915513152884889
chr7	40784600	40785600	2.2271545124798213
chr7	40784700	40785700	2.0356208051551032
chr7	40784800	40785800	2.1825770376947413
chr7	40784900	40785900	2.56727383443074
chr7	40785000	40786000	2.1165065257593905
chr7	40785100	40786100	1.5918707062475002
chr7	40785200	40786200	1.2824287199242428
chr7	40785300	40786300	1.070822852543571
chr7	40785400	40786400	0.8303139447741943
chr7	40785500	40786500	1.4123410997752954
chr7	40785600	40786600	1.0416887557353305
chr7	40785700	40786700	0.8252945047490865
chr7	40785800	40786800	0.4437137165880607
chr7	40785900	40786900	0.5877671985878693
chr7	40786000	40787000	-0.07154781645676545
chr7	40786100	40787100	-0.06923786090640181
chr7	40786200	40787200	1.0424129445147134
chr7	40786300	40787300	0.8612925597515865
chr7	40786400	40787400	1.0341258331181866
chr7	40786500	40787500	1.0505299047940015
chr7	40786600	40787600	1.1064205852645101
chr7	40787700	40788700	1.691450835543696
chr7	40787800	40788800	2.1782920272529642
chr7	40787900	40788900	1.8905350305211084
chr7	40788000	40789000	2.160685978430916
chr7	40788100	40789100	2.0897130997572426
chr7	40788200	40789200	1.9745303760745407
chr7	40788300	40789300	1.7847435979599129
chr7	40788400	40789400	1.8750236683658401
chr7	40788500	40789500	1.8712181437794764
chr7	40788600	40789600	1.8144917429923724
chr7	40788700	40789700	1.7989527478417415
chr7	40788800	40789800	0.9996354853150808
chr7	40788900	40789900	0.24230804421463056
chr7	40789000	40790000	0.08808062977265711
chr7	40789100	40790100	0.18857455348276514
chr7	40789200	40790200	0.2324038370372837
chr7	40789300	40790300	-0.5671566861140777
chr7	40789400	40790400	-0.049226084978911726
chr7	40789500	40790500	-0.2095381685253936
chr7	40789600	40790600	-0.4180478249594225
chr7	40789700	40790700	-0.4399149221368253
chr7	40789800	40790800	-0.058542112033700223
chr7	40789900	40790900	0.3257894024744743
chr7	40790000	40791000	0.01983735928080159
chr7	40791100	40792100	-1.2666571709785943
chr7	40791200	40792200	-0.2490024159065284
chr7	40791300	40792300	0.1326331729956262
chr7	40791400	40792400	0.4334887969341851
chr7	40791500	40792500	0.7626218561779575
chr7	40791600	40792600	0.4396754927238076
chr7	40791700	40792700	1.042803800825471
chr7	40791800	40792800	1.2751161999532248
chr7	40791900	40792900	1.3559891656177137
chr7	40792000	40793000	1.2594298915404953
chr7	40792100	40793100	1.6231711820907138
chr7	40792200	40793200	1.2246836833471482
chr7	40792300	40793300	1.4989519846021542
chr7	40792400	40793400	1.2106330696081593
chr7	40792500	40793500	1.4717937148125817
chr7	40792600	40793600	1.4981027000747649
chr7	40792700	40793700	1.0635742729919668
chr7	40792800	40793800	0.4271205468887714
chr7	40792900	40793900	0.8904807575063668
chr7	40793000	40794000	1.3099822200952982
chr7	40793100	40794100	1.0422052373967199
chr7	40793200	40794200	1.1627079961471758
chr7	40793300	40794300	1.3102809141977625
chr7	40793400	40794400	1.2940804908758206
chr7	40793500	40794500	0.5161594520378937
chr7	40793600	40794600	1.3963654613341565
chr7	40793700	40794700	1.9965917912510625
chr7	40793800	40794800	2.7359229350887992
chr7	40793900	40794900	2.48955029546619
chr7	40794000	40795000	2.542414884536519
chr7	40794100	40795100	2.961697206382352
chr7	40794200	40795200	2.51804299312918
chr7	40794300	40795300	1.9521100395433293
chr7	40794400	40795400	2.1850706938498883
chr7	40794500	40795500	1.9493214871477784
chr7	40794600	40795600	1.1315436690000673
chr7	40794700	40795700	0.05200161943215706
chr7	40794800	40795800	-0.6277631274811192
chr7	40794900	40795900	-0.4959874867661723
chr7	40795000	40796000	-0.6109585539582421
chr7	40795100	40796100	-1.246900549361568
chr7	40795200	40796200	-1.2669938253811246
chr7	40795300	40796300	-1.2278340965653824
chr7	40795400	40796400	-1.2869486930601466
chr7	40795500	40796500	-0.4715900876506488
chr7	40795600	40796600	0.03253218330144144
chr7	40795700	40796700	0.3971908296368015
chr7	40795800	40796800	1.0561479382668646
chr7	40795900	40796900	1.5006298216144405
chr7	40796000	40797000	1.3906729069964456
chr7	40796100	40797100	1.6835778526533705
chr7	40796200	40797200	2.0907837597899417
chr7	40796300	40797300	2.4713642774585853
chr7	40796400	40797400	2.0507066723257723
chr7	40796500	40797500	1.8865851499736024
chr7	40796600	40797600	1.0883329086274682
chr7	40796700	40797700	1.103990252686183
chr7	40796800	40797800	0.747519634662603
chr7	40796900	40797900	0.3831973781205365
chr7	40797000	40798000	0.3831318130511721
chr7	40797100	40798100	0.8959508021806147
chr7	40797200	40798200	0.7519743745708202
chr7	40797300	40798300	0.4737939706678557
chr7	40797400	40798400	0.3651458532459687
chr7	40797500	40798500	-0.2880643491957508
chr7	40797600	40798600	0.4406183018084593
chr7	40797700	40798700	0.4473984758193789
chr7	40797800	40798800	0.5999554555510239
chr7	40797900	40798900	0.7841507894232992
chr7	40798000	40799000	0.7086646857811373
chr7	40798100	40799100	0.6436343965378708
chr7	40798200	40799200	0.9672526488192064
chr7	40798300	40799300	0.1392375976587346
chr7	40798400	40799400	0.9003419731548298
chr7	40798500	40799500	1.3658235051473628
chr7	40798600	40799600	1.993849404997168
chr7	40798700	40799700	2.544103369787918
chr7	40798800	40799800	2.895729206339245
chr7	40798900	40799900	2.7919374201863385
chr7	40799000	40800000	3.036169950490368
chr7	40799100	40800100	2.058344103180369
chr7	40799200	40800200	1.8673356347174688
chr7	40799300	40800300	2.635086786727256
chr7	40799400	40800400	2.5259154273581133
chr7	40799500	40800500	2.7507489607342244
chr7	40799700	40800700	1.7461925670022342
chr7	40799800	40800800	0.5252494470441272
chr7	40799900	40800900	0.2669181867311637
chr7	40800000	40801000	0.6651999758662285
chr7	40800100	40801100	1.0401126946069204
chr7	40800200	40801200	0.3832982192797255
chr7	40800300	40801300	0.04279314390348197
chr7	40800400	40801400	0.0007547129212552874
chr7	40800500	40801500	-0.10044004351305076
chr7	40800600	40801600	0.04160724023563292
chr7	40800700	40801700	0.06222589217856809
chr7	40800800	40801800	0.5100266848512603
chr7	40800900	40801900	0.5163332152365434
chr7	40801000	40802000	-0.9259435134473231
chr7	40801100	40802100	-1.071030769605108
chr7	40801200	40802200	-1.0268340008468158
chr7	40801300	40802300	-0.6596798054888655
chr7	40801400	40802400	-0.3872915778142799
chr7	40801500	40802500	-0.31853436662862405
chr7	40801600	40802600	-0.15944460712033207
chr7	40801700	40802700	-0.4306404485348825
chr7	40801800	40802800	0.16592069124208456
chr7	40801900	40802900	0.8516032928605749
chr7	40802000	40803000	2.1126808602357348
chr7	40802100	40803100	2.2182540813995453
chr7	40802200	40803200	2.7724187391088453
chr7	40802300	40803300	2.7861468274447123
chr7	40802400	40803400	2.7234604725934237
chr7	40802500	40803500	2.8264422037419568
chr7	40802600	40803600	2.5270049275775732
chr7	40802700	40803700	3.435643913866933
chr7	40802800	40803800	2.3709829134891782
chr7	40802900	40803900	2.3249721458667443
chr7	40803000	40804000	1.7680468696759906
chr7	40803100	40804100	2.1105129490842205
chr7	40803200	40804200	1.937048963270945
chr7	40803300	40804300	2.041357011683389
chr7	40803400	40804400	1.8300887432166013
chr7	40803500	40804500	1.970174388922204
chr7	40803600	40804600	1.2653160802115575
chr7	40803700	40804700	1.098574989608052
chr7	40803800	40804800	2.0931965491491984
chr7	40803900	40804900	2.3222726263046067
chr7	40804000	40805000	2.7108750011403413
chr7	40804100	40805100	3.2041645498245965
chr7	40804200	40805200	3.088162263837038
chr7	40804300	40805300	2.500425914473167
chr7	40804400	40805400	2.7920645096795313
chr7	40804500	40805500	2.507922226590169
chr7	40804600	40805600	2.680052907735794
chr7	40804700	40805700	2.211874194001317
chr7	40804800	40805800	1.7309636254245293
chr7	40804900	40805900	0.8301621136640769
chr7	40805000	40806000	0.6101435303985453
chr7	40805100	40806100	0.06740245466617416
chr7	40805200	40806200	0.21454435352905168
chr7	40805300	40806300	0.6857621004484946
chr7	40805400	40806400	0.6938676054186808
chr7	40805500	40806500	0.3525376930516863
chr7	40805600	40806600	0.05624889000753517
chr7	40805700	40806700	-0.4079958877152816
chr7	40805800	40806800	-0.8098836914684081
chr7	40805900	40806900	-2.0529015784042444
chr7	40806000	40807000	-2.8092095201961107
chr7	40806100	40807100	-3.5497721884144413
chr7	40806200	40807200	-3.53389338467182
chr7	40806300	40807300	-3.412351494732431
chr7	40806400	40807400	-3.6096953100978846
chr7	40806500	40807500	-3.4266953835063294
chr7	40806600	40807600	-3.086403529303184
chr7	40806700	40807700	-1.8906107616490804
chr7	40806800	40807800	-1.0573505272445227
chr7	40806900	40807900	0.13091140741486926
chr7	40807000	40808000	0.36825409005684573
chr7	40807100	40808100	1.22627052989832
chr7	40807200	40808200	1.3734839018417926
chr7	40807300	40808300	1.2870827450707651
chr7	40807400	40808400	1.2641688425630515
chr7	40807500	40808500	1.5505509103437265
chr7	40807600	40808600	1.7768843574235256
chr7	40807700	40808700	0.9927630631537104
chr7	40807800	40808800	0.29795101983780703
chr7	40807900	40808900	0.9824514521744944
chr7	40808000	40809000	2.1890598140336857
chr7	40808100	40809100	1.848890381334349
chr7	40808200	40809200	1.4672510384849144
chr7	40808300	40809300	0.980965014931319
chr7	40808400	40809400	0.8858098702174436
chr7	40808500	40809500	0.4709678014141693
chr7	40808600	40809600	-0.35397245929993765
chr7	40808700	40809700	-0.3598510753260888
chr7	40808800	40809800	-0.2450097845680685
chr7	40808900	40809900	-0.2556458683506752
chr7	40809000	40810000	-0.6241169859878729
chr7	40809100	40810100	-0.7068446474697194
chr7	40809200	40810200	-0.34550286291792204
chr7	40809300	40810300	-0.8633452755330281
chr7	40809400	40810400	-0.7258861822668762
chr7	40809500	40810500	-0.19017436101291008
chr7	40809600	40810600	0.11251863073112264
chr7	40809700	40810700	0.27949446349080226
chr7	40809800	40810800	0.14897101209232444
chr7	40809900	40810900	-0.04167006840914814
chr7	40810000	40811000	-0.4096227200706092
chr7	40810100	40811100	-0.4065173853005185
chr7	40810200	40811200	-1.0988663924762496
chr7	40810300	40811300	-0.8908016546907275
chr7	40810400	40811400	-0.7451259548953251
chr7	40810500	40811500	-1.3063249692022223
chr7	40810600	40811600	-0.8370315002121208
chr7	40810700	40811700	-1.323798729919086
chr7	40810800	40811800	-1.259311733476719
chr7	40810900	40811900	-1.280367194766628
chr7	40811000	40812000	-0.9404311282478918
chr7	40811100	40812100	-0.8425127084267074
chr7	40811200	40812200	-0.6283946738656238
chr7	40811300	40812300	-0.10260904788330387
chr7	40811400	40812400	-1.2580772461154597
chr7	40811500	40812500	-1.0186117619727657
chr7	40811600	40812600	-0.9737775458879976
chr7	40811700	40812700	-0.6027354455920109
chr7	40811800	40812800	-0.2768588319665921
chr7	40811900	40812900	-0.5435953245243866
chr7	40812000	40813000	-0.7943700197530228
chr7	40812100	40813100	-1.3654974094284331
chr7	40812200	40813200	-0.264523416466601
chr7	40812300	40813300	0.4751825092667881
chr7	40812400	40813400	1.2987830533223932
chr7	40812500	40813500	0.8348339241867432
chr7	40812600	40813600	0.20695142585215348
chr7	40812700	40813700	0.004232153879399183
chr7	40812800	40813800	-0.057364010114525986
chr7	40812900	40813900	0.25431931333530666
chr7	40813000	40814000	0.8881895535013609
chr7	40813100	40814100	1.5011736540639218
chr7	40813200	40814200	0.665925414946825
chr7	40813300	40814300	-0.5153985874744884
chr7	40813400	40814400	-1.0398126630856652
chr7	40813500	40814500	-0.5731555249019914
chr7	40813600	40814600	0.1872647502274352
chr7	40813700	40814700	0.4617823904605072
chr7	40813800	40814800	0.4960679581337163
chr7	40813900	40814900	1.263842637945784
chr7	40814000	40815000	1.2383986645289522
chr7	40814100	40815100	1.6940387527192002
chr7	40814200	40815200	2.164377280910109
chr7	40814300	40815300	2.8468651912725864
chr7	40814400	40815400	3.6496399571209652
chr7	40814500	40815500	3.8607489667335777
chr7	40814600	40815600	4.1355321870075175
chr7	40814700	40815700	3.889515136211557
chr7	40814800	40815800	4.074038873909061
chr7	40814900	40815900	3.422403457107187
chr7	40815000	40816000	3.3567930749565504
chr7	40815100	40816100	2.576495368412771
chr7	40815200	40816200	2.08138145068385
chr7	40815300	40816300	1.9349870911843592
chr7	40815400	40816400	1.6535641003684804
chr7	40815500	40816500	1.7531285274813453
chr7	40815600	40816600	1.7237329765964091
chr7	40815700	40816700	1.911114380787839
chr7	40815800	40816800	1.6372895142265305
chr7	40815900	40816900	1.867256698223401
chr7	40816000	40817000	1.567489078276338
chr7	40816100	40817100	2.303983007601309
chr7	40816200	40817200	2.569433401284071
chr7	40816300	40817300	2.7274989709207644
chr7	40816400	40817400	2.7112520134259044
chr7	40816500	40817500	2.676963562268127
chr7	40816600	40817600	2.349264887389959
chr7	40816700	40817700	2.19220308436543
chr7	40816800	40817800	2.1761913906663937
chr7	40816900	40817900	1.697387373989658
chr7	40817000	40818000	1.5213175287333793
chr7	40817100	40818100	1.0387353317131829
chr7	40817200	40818200	0.4677116065020824
chr7	40817300	40818300	-0.5325947003474196
chr7	40817400	40818400	-0.4251649602492542
chr7	40817500	40818500	-0.8988517501555187
chr7	40817600	40818600	-0.7677212058067784
chr7	40817700	40818700	-0.9106084267018792
chr7	40817800	40818800	-1.485380626488811
chr7	40817900	40818900	-0.6422185550184353
chr7	40818900	40819900	-1.69419218688304
chr7	40819000	40820000	-2.2046581584572964
chr7	40819100	40820100	-2.4489683799611983
chr7	40819200	40820200	-2.8407564259289475
chr7	40819300	40820300	-3.7069225114065785
chr7	40819400	40820400	-3.9154069475516144
chr7	40819500	40820500	-3.8728290808222026
chr7	40819600	40820600	-3.7621974977450985
chr7	40819700	40820700	-3.2604223506243235
chr7	40819800	40820800	-3.2330179253032787
chr7	40819900	40820900	-2.570778632151429
chr7	40820000	40821000	-2.504824896558229
chr7	40820100	40821100	-1.9858938281951737
chr7	40820200	40821200	-1.2783799136839236
chr7	40820300	40821300	-0.9702979934934144
chr7	40820400	40821400	-1.068065089862753
chr7	40820500	40821500	-0.8637986830372997
chr7	40820600	40821600	-0.7930331890448485
chr7	40820700	40821700	-0.8647717261811357
chr7	40820800	40821800	-1.6138282805343318
chr7	40820900	40821900	-1.8851332579229167
chr7	40821000	40822000	-1.4682705608125148
chr7	40821100	40822100	-1.2367995143380135
chr7	40821200	40822200	-1.4845448375998684
chr7	40821300	40822300	-0.93053265312154
chr7	40821400	40822400	-1.6582722216385546
chr7	40821500	40822500	-2.265707257005253
chr7	40821600	40822600	-2.166447131569402
chr7	40821700	40822700	-2.1572421914892064
chr7	40821800	40822800	-1.6045219062799363
chr7	40821900	40822900	-1.3249304134160271
chr7	40822000	40823000	-1.2142723624732614
chr7	40822100	40823100	-1.6647948519171196
chr7	40822200	40823200	-1.3272265270126309
chr7	40822300	40823300	-1.2074616881253162
chr7	40822400	40823400	-0.1342675208692067
chr7	40822500	40823500	0.12653596749491314
chr7	40822600	40823600	-0.4192562718401974
chr7	40822700	40823700	-0.577668912505118
chr7	40822800	40823800	-0.01188949567397302
chr7	40822900	40823900	-0.1079203880588837
chr7	40823000	40824000	-0.1148920573971929
chr7	40823100	40824100	0.08386389651820819
chr7	40823200	40824200	0.17386045106217354
chr7	40823300	40824300	-0.8295316863697083
chr7	40823400	40824400	-0.9886880420903206
chr7	40823500	40824500	-0.4163644786143429
chr7	40823600	40824600	-0.455339795627767
chr7	40823700	40824700	0.2815516987964113
chr7	40823800	40824800	0.3721640507252104
chr7	40823900	40824900	0.7992630976587667
chr7	40824000	40825000	0.5147344906898482
chr7	40824100	40825100	0.046460955933248886
chr7	40824200	40825200	0.009377969580503279
chr7	40824300	40825300	0.9023058124722402
chr7	40824400	40825400	1.5682267725743346
chr7	40824500	40825500	1.6058868535039943
chr7	40824600	40825600	2.4678268235771004
chr7	40824700	40825700	2.6303538423767594
chr7	40824800	40825800	2.909511800887608
chr7	40824900	40825900	2.3117987658736125
chr7	40825000	40826000	2.9629379919794845
chr7	40825100	40826100	3.463564251937804
chr7	40825200	40826200	4.237128021521584
chr7	40825300	40826300	3.8891436306311165
chr7	40825400	40826400	3.100078920275424
chr7	40825500	40826500	3.0255707059379318
chr7	40825600	40826600	2.829871226913808
chr7	40825700	40826700	2.149133819750664
chr7	40825800	40826800	1.4823306910071965
chr7	40825900	40826900	2.2736627743138267
chr7	40826000	40827000	2.1208233459529735
chr7	40826100	40827100	2.0406051964675584
chr7	40826200	40827200	1.81292384363968
chr7	40826300	40827300	1.6182805154945767
chr7	40826400	40827400	1.815910764682508
chr7	40826500	40827500	1.954139146024183
chr7	40826600	40827600	1.9024818020225611
chr7	40826700	40827700	2.0247845168562764
chr7	40826800	40827800	2.109886168849364
chr7	40826900	40827900	1.7335946252084475
chr7	40827000	40828000	1.9223841040934846
chr7	40827100	40828100	2.170693065458514
chr7	40827200	40828200	1.6975023858036185
chr7	40827300	40828300	1.8205529963347549
chr7	40827400	40828400	1.3175756428983016
chr7	40827500	40828500	0.4399348408928265
chr7	40828600	40829600	2.7460171559247892
chr7	40828700	40829700	3.3580652021741075
chr7	40828800	40829800	3.696306281636753
chr7	40828900	40829900	3.3316008753610085
chr7	40829000	40830000	3.228631279523066
chr7	40829100	40830100	2.887882724102259
chr7	40829200	40830200	2.353660854674991
chr7	40829300	40830300	1.489128882148411
chr7	40829400	40830400	1.4035822709818508
chr7	40829500	40830500	0.8487705949418393
chr7	40829600	40830600	0.2122540198617688
chr7	40829700	40830700	-0.3191577142596499
chr7	40829800	40830800	-0.901157101166403
chr7	40829900	40830900	-0.8776694330858834
chr7	40830000	40831000	-1.6449888675457
chr7	40830100	40831100	-2.0965507842213498
chr7	40830200	40831200	-1.3917011515879325
chr7	40830300	40831300	-0.9706143797995238
chr7	40830400	40831400	-0.8582195418054042
chr7	40830500	40831500	0.052037995592279035
chr7	40830600	40831600	0.21607204899973706
chr7	40830700	40831700	0.7910010937409787
chr7	40830800	40831800	1.0502915936967872
chr7	40830900	40831900	0.7460857558870666
chr7	40831000	40832000	1.7685877467046152
chr7	40831100	40832100	2.798588521315694
chr7	40831200	40832200	2.2284132906772767
chr7	40831300	40832300	2.2443344251799417
chr7	40831400	40832400	1.7900198055624383
chr7	40831500	40832500	1.0725270422867923
chr7	40832700	40833700	3.662923550149861
chr7	40832800	40833800	3.2594625959862973
chr7	40832900	40833900	3.1411230147109297
chr7	40833000	40834000	2.81941340635375
chr7	40833100	40834100	2.7760933937091714
chr7	40833200	40834200	3.041922796173804
chr7	40833600	40834600	1.150937540412826
chr7	40833700	40834700	0.5957604283489646
chr7	40833800	40834800	0.7999015798271071
chr7	40833900	40834900	0.3147490988626308
chr7	40834000	40835000	0.40717413863968394
chr7	40834100	40835100	0.15257073677942554
chr7	40834200	40835200	-0.13495548244360908
chr7	40834300	40835300	0.033272199622584785
chr7	40834400	40835400	-0.05380745665608247
chr7	40834500	40835500	-0.620932550747724
chr7	40834600	40835600	-0.5084047762725902
chr7	40834700	40835700	-0.3931798626087921
chr7	40834800	40835800	-0.1748997121668345
chr7	40834900	40835900	-0.7353939113531861
chr7	40835000	40836000	-0.8079531300093252
chr7	40836000	40837000	-0.36152574808458254
chr7	40836100	40837100	-0.2423872676423903
chr7	40836200	40837200	-0.4801394728401375
chr7	40836300	40837300	-0.42129671030356747
chr7	40836400	40837400	-0.3400940169831089
chr7	40836500	40837500	-0.2836739619928689
chr7	40836600	40837600	-0.2271392228505787
chr7	40836700	40837700	0.005577652111509653
chr7	40836800	40837800	0.1873668230850716
chr7	40836900	40837900	0.844584038987385
chr7	40837000	40838000	0.6060623855522292
chr7	40837100	40838100	0.5991131045751652
chr7	40837200	40838200	0.4076691932390827
chr7	40837300	40838300	0.13433593198470686
chr7	40837400	40838400	-0.007505833080912256
chr7	40837500	40838500	-0.029747501809688087
chr7	40837600	40838600	0.11330251754768082
chr7	40837700	40838700	-0.13449725783607833
chr7	40837800	40838800	0.4857318922475639
chr7	40837900	40838900	-0.1670459547576577
chr7	40838000	40839000	-0.004983793974138459
chr7	40838100	40839100	0.14735743422521105
chr7	40838200	40839200	0.6811744315293553
chr7	40838300	40839300	0.8525386597286861
chr7	40840900	40841900	1.896975956434248
chr7	40841000	40842000	1.9939063333100533
chr7	40841100	40842100	1.7479726710522252
chr7	40841200	40842200	2.3059583060315005
chr7	40841300	40842300	2.4592210327531023
chr7	40841400	40842400	2.23228531665139
chr7	40841500	40842500	1.6392405310477376
chr7	40841600	40842600	1.5621290511804622
chr7	40841700	40842700	1.5203310828055072
chr7	40841800	40842800	1.2594429040003947
chr7	40841900	40842900	0.8836593698011859
chr7	40842000	40843000	0.5199998880355458
chr7	40842100	40843100	0.1702861589674347
chr7	40842200	40843200	-0.3397840060158865
chr7	40842300	40843300	-0.040584424534350766
chr7	40842400	40843400	0.30927306758053463
chr7	40842500	40843500	0.6250446408958473
chr7	40843600	40844600	1.4965504186820622
chr7	40843700	40844700	1.304590057303948
chr7	40843800	40844800	1.0995725705037531
chr7	40843900	40844900	0.9828403659936932
chr7	40844000	40845000	0.6497981188085658
chr7	40844100	40845100	1.5785430968324743
chr7	40844200	40845200	2.9388806534510863
chr7	40844300	40845300	2.691958352162016
chr7	40844400	40845400	2.697488225018255
chr7	40844500	40845500	2.7594526245842097
chr7	40844600	40845600	2.4612477863859716
chr7	40844700	40845700	2.952681042670012
chr7	40844800	40845800	2.703561679077999
chr7	40844900	40845900	2.685027574170651
chr7	40845000	40846000	2.405566666497995
chr7	40845100	40846100	2.0767158831990056
chr7	40845200	40846200	1.4403971807328906
chr7	40845300	40846300	1.2292312094933855
chr7	40845400	40846400	1.1743336230259445
chr7	40845500	40846500	1.3440482968820198
chr7	40845600	40846600	1.0301449074870015
chr7	40845700	40846700	0.4587797888749437
chr7	40845800	40846800	0.2371664435974852
chr7	40845900	40846900	0.036588931650404916
chr7	40846000	40847000	0.16050159964371868
chr7	40846100	40847100	0.14009898260374484
chr7	40846200	40847200	0.5267813022623884
chr7	40846300	40847300	0.9871062825845428
chr7	40846400	40847400	0.6141945919657489
chr7	40847500	40848500	1.2426936145376288
chr7	40847600	40848600	0.9274964975523041
chr7	40847700	40848700	1.5975182805232948
chr7	40847800	40848800	1.421225586993789
chr7	40847900	40848900	1.2705239011757203
chr7	40848000	40849000	1.2379160171679708
chr7	40848100	40849100	1.3631738283188697
chr7	40848200	40849200	1.4751953942465792
chr7	40848300	40849300	0.6758433685239228
chr7	40848400	40849400	1.0787937004442434
chr7	40848500	40849500	1.6120131732457177
chr7	40848600	40849600	1.9125344786638625
chr7	40848700	40849700	1.0583628891160242
chr7	40848800	40849800	1.8419563364229552
chr7	40848900	40849900	1.5293869263253437
chr7	40849000	40850000	1.3779784990616215
chr7	40849100	40850100	1.391631923973543
chr7	40849200	40850200	1.7358255574330703
chr7	40849300	40850300	2.270705706716321
chr7	40849400	40850400	2.432360794604997
chr7	40849500	40850500	1.6394453951153345
chr7	40849600	40850600	1.7680741990709952
chr7	40849700	40850700	2.362054238013744
chr7	40849800	40850800	1.3463584533314918
chr7	40849900	40850900	1.6970869088534204
chr7	40850000	40851000	0.8712485483554372
chr7	40850100	40851100	0.5148596940004295
chr7	40850200	40851200	0.07606993564818762
chr7	40850300	40851300	0.12878472769181404
chr7	40850400	40851400	-0.4496498732570291
chr7	40850500	40851500	0.0901514867632886
chr7	40850600	40851600	-0.5334168023594164
chr7	40850700	40851700	-1.1978072370320505
chr7	40850800	40851800	-1.1134267306320178
chr7	40850900	40851900	-0.9731062860042438
chr7	40851000	40852000	0.12180531642915493
chr7	40851100	40852100	0.1857225449463284
chr7	40851200	40852200	-0.11873860870890306
chr7	40851300	40852300	-0.16476959533530128
chr7	40851400	40852400	0.476944666684456
chr7	40851500	40852500	0.32983517587565125
chr7	40851600	40852600	0.6614079400668988
chr7	40851700	40852700	1.0209977507770782
chr7	40851800	40852800	1.4495493139988502
chr7	40851900	40852900	1.15639317797404
chr7	40852000	40853000	0.6539665710892426
chr7	40853100	40854100	1.020086678977951
chr7	40853200	40854200	1.1358675545398431
chr7	40853300	40854300	1.7100980500344405
chr7	40853400	40854400	1.250321034990032
chr7	40853500	40854500	1.7158325113926691
chr7	40853600	40854600	1.1824788632005956
chr7	40853700	40854700	1.1239242681548731
chr7	40853800	40854800	1.1181307991883704
chr7	40853900	40854900	0.5217160668046588
chr7	40854000	40855000	0.31344785688313676
chr7	40854100	40855100	-0.07691487662752666
chr7	40855300	40856300	1.1785213423003122
chr7	40855400	40856400	2.0166405774449743
chr7	40855500	40856500	2.046567498478637
chr7	40855600	40856600	1.859566340845863
chr7	40855700	40856700	1.352614395880166
chr7	40855800	40856800	0.8716519738012505
chr7	40855900	40856900	1.3305763116132698
chr7	40856000	40857000	1.4338720321662726
chr7	40856100	40857100	2.1958632104493785
chr7	40856200	40857200	1.9064086920660304
chr7	40856300	40857300	2.0782890435174464
chr7	40856400	40857400	1.5440503131619867
chr7	40856500	40857500	0.9042926949628556
chr7	40858500	40859500	1.5064925069099002
chr7	40858600	40859600	1.9020376607745777
chr7	40858700	40859700	1.9266558749966003
chr7	40858800	40859800	1.5899539915744654
chr7	40858900	40859900	1.0640687996882765
chr7	40859000	40860000	0.8700964661439029
chr7	40859100	40860100	1.3147660223037594
chr7	40859200	40860200	1.2722325721594214
chr7	40859300	40860300	1.2584442907982205
chr7	40859400	40860400	1.720715710480981
chr7	40859500	40860500	2.1107294889784782
chr7	40859600	40860600	1.811304481553236
chr7	40859700	40860700	2.268899531964793
chr7	40859800	40860800	2.2937889860428693
chr7	40860900	40861900	1.916285046155472
chr7	40861000	40862000	1.7808836227847191
chr7	40861100	40862100	1.6158994871115786
chr7	40861200	40862200	0.6614485646600461
chr7	40861300	40862300	0.19401276184894867
chr7	40861400	40862400	0.636448657801608
chr7	40861500	40862500	1.924685696167295
chr7	40861600	40862600	1.8799469605748529
chr7	40861700	40862700	1.3571163446472896
chr7	40861800	40862800	1.3936843525422065
chr7	40861900	40862900	1.4724855975004834
chr7	40862000	40863000	1.6238916312291216
chr7	40862100	40863100	1.5387990354579744
chr7	40862200	40863200	2.1185653118008885
chr7	40862300	40863300	2.539210856279076
chr7	40862400	40863400	2.20229177177566
chr7	40862500	40863500	1.4445908702276515
chr7	40862600	40863600	1.24712622487363
chr7	40862700	40863700	2.0046160091877283
chr7	40862800	40863800	1.5212104826885036
chr7	40862900	40863900	1.3024701869509272
chr7	40863000	40864000	1.019408883531649
chr7	40863100	40864100	0.11596415081155395
chr7	40863200	40864200	-0.6238342877065366
chr7	40863300	40864300	-0.8255407996561394
chr7	40863400	40864400	-0.6244006394566606
chr7	40863500	40864500	-0.7408689025958308
chr7	40863600	40864600	-0.9389976060492942
chr7	40863700	40864700	-1.1413289232913375
chr7	40863800	40864800	-0.29563691236876377
chr7	40863900	40864900	-0.4681305338053525
chr7	40864000	40865000	-0.23372072095878088
chr7	40864100	40865100	0.7060450231482686
chr7	40864200	40865200	1.0557193726504484
chr7	40864300	40865300	1.1529333885505575
chr7	40864400	40865400	1.1724634244977552
chr7	40864500	40865500	0.745159186214336
chr7	40864600	40865600	1.044435250369765
chr7	40864700	40865700	1.1072756592313635
chr7	40864800	40865800	0.8424445237516509
chr7	40864900	40865900	0.9452807189095644
chr7	40865000	40866000	0.5582137008373654
chr7	40865100	40866100	0.4641768337408777
chr7	40865200	40866200	0.4594944458890873
chr7	40865300	40866300	0.2464389980208756
chr7	40866800	40867800	1.4460440807755874
chr7	40866900	40867900	0.5896804598487605
chr7	40867000	40868000	0.9413702443346733
chr7	40867100	40868100	0.8454365452766447
chr7	40867200	40868200	0.8273146713625049
chr7	40867300	40868300	1.2305093793768918
chr7	40867400	40868400	0.8600233771806186
chr7	40867500	40868500	1.1193051051260747
chr7	40867600	40868600	1.246306178271407
chr7	40867700	40868700	1.4719519261239251
chr7	40867800	40868800	1.9668609545270148
chr7	40867900	40868900	2.624705260979961
chr7	40868000	40869000	1.7080529152566761
chr7	40868100	40869100	1.8705222064019296
chr7	40868200	40869200	1.8281111558554777
chr7	40868300	40869300	1.9848094588382992
chr7	40868400	40869400	2.0706668867821865
chr7	40868500	40869500	1.4596456267877929
chr7	40868600	40869600	1.528375935687218
chr7	40868700	40869700	1.1778948996169258
chr7	40868800	40869800	1.6437542214377352
chr7	40868900	40869900	1.6198917725034019
chr7	40869000	40870000	2.8120909218853734
chr7	40869100	40870100	3.0214923846287984
chr7	40869200	40870200	2.8843436832252114
chr7	40869300	40870300	2.1012950360240565
chr7	40869400	40870400	1.948874290993599
chr7	40869500	40870500	1.6734685994869951
chr7	40869600	40870600	1.842226538489873
chr7	40869700	40870700	1.8157430594125823
chr7	40869800	40870800	1.6330267674203922
chr7	40869900	40870900	1.5068572296531202
chr7	40870000	40871000	1.0400238018252546
chr7	40870100	40871100	0.634842256304145
chr7	40870200	40871200	1.0888958873774173
chr7	40870300	40871300	1.0280565007647984
chr7	40870400	40871400	0.6603887306796161
chr7	40870500	40871500	1.250340065957572
chr7	40870600	40871600	0.9080063343907336
chr7	40871700	40872700	3.549607000029043
chr7	40871800	40872800	3.479207646738053
chr7	40871900	40872900	3.011017421826557
chr7	40872000	40873000	2.8956256703742835
chr7	40872100	40873100	2.4575947572238923
chr7	40872200	40873200	1.8935388708043688
chr7	40872300	40873300	1.0840117887536442
chr7	40872400	40873400	1.0739137483216947
chr7	40872500	40873500	1.3320137563111016
chr7	40872600	40873600	2.020994325235542
chr7	40872700	40873700	1.8370909898249617
chr7	40872800	40873800	1.4610465399597303
chr7	40872900	40873900	1.397015359681595
chr7	40873000	40874000	1.0350953519356572
chr7	40873100	40874100	1.3751454331382025
chr7	40873200	40874200	2.38049453927936
chr7	40873300	40874300	2.6054931115325908
chr7	40873400	40874400	2.2968501586649235
chr7	40873500	40874500	2.242254647370101
chr7	40873600	40874600	2.364316533430312
chr7	40873700	40874700	1.6081796124926526
chr7	40873800	40874800	1.5485860274238492
chr7	40873900	40874900	1.320286043384005
chr7	40874000	40875000	1.3892512882081192
chr7	40874100	40875100	1.648835760680432
chr7	40874200	40875200	0.6669389567809759
chr7	40874300	40875300	0.9847583768311836
chr7	40874400	40875400	0.8238075385172735
chr7	40874500	40875500	0.4130584029541888
chr7	40874600	40875600	-0.4552019078219396
chr7	40874700	40875700	-0.2738685237924207
chr7	40874800	40875800	-0.2372655357463808
chr7	40874900	40875900	0.29769595089616496
chr7	40875000	40876000	0.3871127720642783
chr7	40875100	40876100	0.22449291467633944
chr7	40875200	40876200	0.5404691643733581
chr7	40875300	40876300	0.34569816807604903
chr7	40875400	40876400	0.6359267465012576
chr7	40875500	40876500	0.571464147517605
chr7	40875600	40876600	0.798908226091471
chr7	40875700	40876700	0.8166817858929485
chr7	40875800	40876800	1.5539303057811864
chr7	40875900	40876900	0.9775669609079226
chr7	40876000	40877000	0.9073112851196917
chr7	40876100	40877100	1.2591802355536206
chr7	40876200	40877200	1.3667690637100582
chr7	40876300	40877300	1.4860339802040945
chr7	40876400	40877400	1.4033129038258954
chr7	40876500	40877500	1.4638940599421202
chr7	40876600	40877600	1.8674876229349435
chr7	40876700	40877700	1.9673178144165413
chr7	40876800	40877800	1.2777533065834157
chr7	40876900	40877900	1.6947802553610003
chr7	40877000	40878000	1.8084857657950089
chr7	40877100	40878100	1.4366872119827696
chr7	40877200	40878200	1.6216976032126944
chr7	40877300	40878300	1.1675661960679768
chr7	40877400	40878400	1.8214340224636143
chr7	40877500	40878500	1.8832753284886343
chr7	40877600	40878600	1.6903668128968496
chr7	40877700	40878700	1.4855081550398812
chr7	40877800	40878800	1.8334059480648317
chr7	40877900	40878900	2.2013661931001938
chr7	40878000	40879000	2.420992023477247
chr7	40878100	40879100	2.5659515764370378
chr7	40878200	40879200	2.916831024048824
chr7	40878300	40879300	3.2445367390926285
chr7	40878400	40879400	3.16585258113614
chr7	40878500	40879500	3.4071308301808214
chr7	40878600	40879600	3.485088193770708
chr7	40878700	40879700	3.3186754121319733
chr7	40878800	40879800	3.0057656759851583
chr7	40878900	40879900	2.3502971112782003
chr7	40879000	40880000	1.9831022985952456
chr7	40879100	40880100	1.7941406355897611
chr7	40879200	40880200	1.3573292961439642
chr7	40879300	40880300	1.2152980310940948
chr7	40879400	40880400	0.8165351838429744
chr7	40879500	40880500	1.0580068040638322
chr7	40879600	40880600	0.8095786797327382
chr7	40879700	40880700	0.938283759927336
chr7	40879800	40880800	0.7017938412999319
chr7	40879900	40880900	0.8858979765968135
chr7	40880000	40881000	0.5244708086499686
chr7	40880100	40881100	0.4202013257056168
chr7	40880200	40881200	0.15283980258747998
chr7	40880300	40881300	0.4343978714859904
chr7	40880400	40881400	0.053084875573511665
chr7	40880500	40881500	-0.4147481971337896
chr7	40880600	40881600	-0.32675481613656315
chr7	40880700	40881700	-0.1108331496745109
chr7	40880800	40881800	0.6955531849327893
chr7	40880900	40881900	1.0975667820454686
chr7	40881000	40882000	1.302756249368669
chr7	40881100	40882100	1.5889671369326015
chr7	40881200	40882200	2.1424311231784947
chr7	40881300	40882300	2.2711686583557755
chr7	40881400	40882400	2.6747068440524253
chr7	40881500	40882500	3.087396569678844
chr7	40881600	40882600	2.8339125855876923
chr7	40881700	40882700	3.122823334498332
chr7	40881800	40882800	2.5509465749002738
chr7	40881900	40882900	2.228737482898864
chr7	40882000	40883000	2.0367790422037237
chr7	40882100	40883100	1.9586624608883376
chr7	40882200	40883200	1.508845663810942
chr7	40882300	40883300	1.3743960959668895
chr7	40882400	40883400	1.184295466921076
chr7	40882500	40883500	0.594438112768597
chr7	40882600	40883600	0.988180731430486
chr7	40882700	40883700	-0.0826896626280847
chr7	40882800	40883800	-0.5786254009492339
chr7	40882900	40883900	-0.7695752416464605
chr7	40883000	40884000	-0.46939660283305135
chr7	40883100	40884100	-0.2747082019349628
chr7	40883200	40884200	0.0004965331862043787
chr7	40883300	40884300	-0.10922525111730452
chr7	40883400	40884400	-0.3281602103368872
chr7	40883500	40884500	-0.5596622777373926
chr7	40883600	40884600	-0.4977302026182323
chr7	40883700	40884700	0.14944985842096453
chr7	40883800	40884800	0.6777647828743047
chr7	40883900	40884900	0.7458781459352033
chr7	40884000	40885000	0.9016876381222814
chr7	40884100	40885100	0.4392520659700331
chr7	40884200	40885200	-0.10400990587603784
chr7	40884300	40885300	-0.2604398250972389
chr7	40884400	40885400	0.0286120841885946
chr7	40884500	40885500	0.9777684085412324
chr7	40884600	40885600	1.2000211151458855
chr7	40884700	40885700	1.3363090123323609
chr7	40884800	40885800	1.5675942107217546
chr7	40884900	40885900	1.8855590763688348
chr7	40885000	40886000	1.6296540068931415
chr7	40885100	40886100	2.1617911331855884
chr7	40885200	40886200	2.4245739146194576
chr7	40885300	40886300	2.7189927260306423
chr7	40885400	40886400	2.8388736789441955
chr7	40885500	40886500	2.087179185988304
chr7	40885600	40886600	1.9552452669775944
chr7	40885700	40886700	2.1131802878158776
chr7	40885800	40886800	1.2252939374620797
chr7	40885900	40886900	0.7206733739404713
chr7	40886000	40887000	0.9693155020631671
chr7	40886100	40887100	0.5299486976608749
chr7	40886200	40887200	0.589057330842619
chr7	40886300	40887300	0.6429768407075803
chr7	40886400	40887400	0.6873953160765269
chr7	40886500	40887500	0.8850548940260025
chr7	40886600	40887600	0.8105533940137833
chr7	40886700	40887700	1.1558502755337257
```
