## Supplemental Datasets for "A genome-wide mutational constraint map quantified from variation in 76,156 human genomes": Supplementary_Data_3.bed (part 743 of 859)

```
chr7	40886800	40887800	1.751141930369541
chr7	40886900	40887900	1.4964542201088047
chr7	40887000	40888000	1.4361743072850341
chr7	40887100	40888100	1.5098499228988829
chr7	40887200	40888200	1.7980372665210822
chr7	40887300	40888300	2.1302684081157213
chr7	40887400	40888400	2.2402216540452327
chr7	40887500	40888500	2.079770934094169
chr7	40887600	40888600	1.5548323161660125
chr7	40887700	40888700	0.7301852969059928
chr7	40887800	40888800	0.19188110904635752
chr7	40887900	40888900	0.6575912322591108
chr7	40888000	40889000	0.8330958909524937
chr7	40888100	40889100	1.4054214202631308
chr7	40888200	40889200	1.7529555513035766
chr7	40888300	40889300	1.279078013168413
chr7	40888400	40889400	0.5873782934290784
chr7	40888500	40889500	1.2712852961245698
chr7	40888600	40889600	1.7366266816975358
chr7	40888700	40889700	1.9461354184545
chr7	40888800	40889800	2.3035228158106587
chr7	40888900	40889900	1.9309296428467884
chr7	40889000	40890000	2.0184812978678703
chr7	40889100	40890100	1.6074108498190796
chr7	40889200	40890200	1.1393934418845126
chr7	40889300	40890300	1.73218411385357
chr7	40889400	40890400	2.5553285544788924
chr7	40889500	40890500	1.686891943492558
chr7	40889600	40890600	2.27977649697524
chr7	40889700	40890700	2.1639795440144867
chr7	40889800	40890800	1.783800056557061
chr7	40889900	40890900	1.4009747001179356
chr7	40890000	40891000	1.0468509838663784
chr7	40890100	40891100	1.295079274954785
chr7	40890400	40891400	0.9963666898543504
chr7	40890500	40891500	1.3581509825735445
chr7	40890600	40891600	0.3041734325314455
chr7	40890700	40891700	0.7863202166439155
chr7	40890800	40891800	0.9169201989376652
chr7	40890900	40891900	1.7154599716038623
chr7	40891000	40892000	1.7024684725553094
chr7	40891100	40892100	1.572270403501831
chr7	40891200	40892200	2.4170925588564782
chr7	40891300	40892300	2.3707986600513564
chr7	40891400	40892400	1.846398259762339
chr7	40891500	40892500	1.5287915348956331
chr7	40891600	40892600	1.9887578391277798
chr7	40891700	40892700	1.6103892534235336
chr7	40891800	40892800	1.9351689790529432
chr7	40891900	40892900	2.0879721218968545
chr7	40892000	40893000	1.9336068899357726
chr7	40892100	40893100	1.9353304907477464
chr7	40892200	40893200	1.4369292112294094
chr7	40892300	40893300	1.3747079904357742
chr7	40892400	40893400	1.2097431978016888
chr7	40892500	40893500	1.3447562408603106
chr7	40892600	40893600	1.3789355220872097
chr7	40892700	40893700	0.8263457315719054
chr7	40892800	40893800	0.2979905578225045
chr7	40892900	40893900	0.30998783641077865
chr7	40893000	40894000	0.35146358120966015
chr7	40894100	40895100	-1.4826331258516283
chr7	40894200	40895200	-1.148372494863103
chr7	40894300	40895300	-0.8302395789426131
chr7	40894400	40895400	-0.4923892087553683
chr7	40894500	40895500	-0.21123314839569515
chr7	40894600	40895600	0.07505542911918521
chr7	40894700	40895700	0.5640276989279399
chr7	40894800	40895800	0.7639389538192722
chr7	40894900	40895900	1.218755646368003
chr7	40895000	40896000	0.09980255005255978
chr7	40895100	40896100	0.41712357574139386
chr7	40895200	40896200	0.6267423788098481
chr7	40895300	40896300	0.2162071862372557
chr7	40895400	40896400	0.4604031480717339
chr7	40895500	40896500	-0.0031302035568128352
chr7	40895600	40896600	-0.4606033385315157
chr7	40895700	40896700	-0.6944781215518776
chr7	40895800	40896800	-0.6347983599025777
chr7	40895900	40896900	-1.4406280781350775
chr7	40896000	40897000	-0.76098443462285
chr7	40896100	40897100	-0.6382126766070635
chr7	40896200	40897200	-0.1855096958279404
chr7	40896300	40897300	-0.11423211346692096
chr7	40896400	40897400	-0.5050262417368276
chr7	40896500	40897500	0.08778314301986839
chr7	40896600	40897600	-0.19668401859900048
chr7	40896700	40897700	0.1373199180207987
chr7	40896800	40897800	0.33510695021567144
chr7	40896900	40897900	0.7237966791192914
chr7	40897000	40898000	-0.32482505465543837
chr7	40897100	40898100	-3.968150803165118
chr7	40897200	40898200	-6.7031995170757535
chr7	40897300	40898300	-7.967229389348848
chr7	40897400	40898400	-9.026123867425664
chr7	40898500	40899500	-9.916371475462537
chr7	40898600	40899600	-9.88127282703598
chr7	40898700	40899700	-8.854642398316047
chr7	40898800	40899800	-7.814385484561349
chr7	40898900	40899900	-7.221580340687457
chr7	40899000	40900000	-6.54456933395969
chr7	40899100	40900100	-5.278578262654473
chr7	40899200	40900200	-4.410426304279596
chr7	40899300	40900300	-3.924127315770238
chr7	40899400	40900400	-4.317806862096513
chr7	40899500	40900500	-3.792731961154464
chr7	40899600	40900600	-3.429621295830747
chr7	40899700	40900700	-2.6122392894767565
chr7	40900900	40901900	-0.2712201116175603
chr7	40901000	40902000	0.10921557099190551
chr7	40901100	40902100	0.21566214931739733
chr7	40901200	40902200	0.7839625560228207
chr7	40901300	40902300	0.2075295200796176
chr7	40901400	40902400	-0.029126893874154423
chr7	40901500	40902500	-0.29217503178821
chr7	40902600	40903600	-0.8476699441103279
chr7	40902700	40903700	-0.8330102934142563
chr7	40902800	40903800	-1.502603651446105
chr7	40902900	40903900	-1.250171088557536
chr7	40903000	40904000	-0.26629435181896555
chr7	40903100	40904100	-0.3890921086089201
chr7	40903200	40904200	-0.5850832058499146
chr7	40903300	40904300	-0.5757095066593709
chr7	40903400	40904400	-0.571410203802827
chr7	40903500	40904500	-0.4640734244107466
chr7	40903600	40904600	0.08083581345972997
chr7	40903700	40904700	0.07472508259659147
chr7	40903800	40904800	1.1860691202967968
chr7	40903900	40904900	0.9197047799193054
chr7	40904000	40905000	1.0565039510593532
chr7	40904100	40905100	0.6193393474627982
chr7	40904200	40905200	0.5309736898625501
chr7	40904300	40905300	0.3196519450731945
chr7	40904400	40905400	0.24098789963137146
chr7	40904500	40905500	-0.13237748929532706
chr7	40904600	40905600	-0.11753057981629368
chr7	40904700	40905700	0.372639679315084
chr7	40904800	40905800	-0.4897901241181016
chr7	40904900	40905900	-0.5047347880356002
chr7	40905000	40906000	-0.2851109683277322
chr7	40905100	40906100	0.11765856920611376
chr7	40905200	40906200	0.20785147448110086
chr7	40905300	40906300	0.6315804763991244
chr7	40905400	40906400	0.06232200438945507
chr7	40905500	40906500	0.2162229996464813
chr7	40905600	40906600	-0.541958645254589
chr7	40905700	40906700	-0.3985365366425028
chr7	40905800	40906800	0.15854441768366112
chr7	40905900	40906900	-0.2116785452950469
chr7	40906000	40907000	-0.6491388773117142
chr7	40906100	40907100	-0.4920053742771207
chr7	40906200	40907200	-0.2563156026384004
chr7	40906300	40907300	-0.7795622149471921
chr7	40906400	40907400	-0.4161023189013573
chr7	40906500	40907500	-0.8445055731140186
chr7	40906600	40907600	-1.0641983859297348
chr7	40906700	40907700	-0.8477866677946112
chr7	40906800	40907800	-0.6362477532178514
chr7	40906900	40907900	-0.4277881010129572
chr7	40907000	40908000	-0.2866054914837294
chr7	40907100	40908100	-0.38941063825097344
chr7	40907200	40908200	-0.2783449306731348
chr7	40907300	40908300	-0.16848266957249264
chr7	40908400	40909400	0.6937805934666879
chr7	40908500	40909500	0.4806838943635772
chr7	40908600	40909600	0.4882571915872602
chr7	40908700	40909700	0.7212760489678394
chr7	40908800	40909800	0.922115528305946
chr7	40908900	40909900	0.5935196788760178
chr7	40909000	40910000	1.1411896195737052
chr7	40909100	40910100	2.0831079471124747
chr7	40909200	40910200	1.5762250255781254
chr7	40909300	40910300	1.4114979568166384
chr7	40909400	40910400	0.9040830077644759
chr7	40909500	40910500	0.6456412232030205
chr7	40909600	40910600	0.5013119387220492
chr7	40909700	40910700	-0.13083432219151545
chr7	40909800	40910800	-0.7272181220076315
chr7	40909900	40910900	-0.05261901985933304
chr7	40910000	40911000	-0.1308865529334364
chr7	40910100	40911100	-0.9647336690968118
chr7	40910200	40911200	-0.7320840470748063
chr7	40910300	40911300	-1.0192030314566678
chr7	40910400	40911400	-0.9710159329393968
chr7	40910500	40911500	-0.4884885593218343
chr7	40910600	40911600	0.06314431624918965
chr7	40910700	40911700	0.6928881421943643
chr7	40910800	40911800	1.0829747642678789
chr7	40910900	40911900	0.8828366731015644
chr7	40911000	40912000	0.15488773350546056
chr7	40911100	40912100	-0.33958420861416794
chr7	40911200	40912200	-0.20725515592257016
chr7	40911300	40912300	0.10329806956003436
chr7	40911400	40912400	-0.2185213993918354
chr7	40911500	40912500	-0.7846954407669082
chr7	40911600	40912600	-0.7615413953279305
chr7	40911700	40912700	-1.1728555786016794
chr7	40913100	40914100	1.046882165991052
chr7	40913200	40914200	0.6011998662893514
chr7	40914300	40915300	0.9786115759735219
chr7	40914400	40915400	0.5338276909966554
chr7	40914500	40915500	0.564139920876819
chr7	40914600	40915600	0.7150352237626395
chr7	40914700	40915700	0.7820216978664332
chr7	40914800	40915800	0.7649523931680416
chr7	40914900	40915900	0.17232818991114734
chr7	40915000	40916000	-0.20837419892764336
chr7	40915100	40916100	0.5532067892715652
chr7	40915200	40916200	0.16298143437418552
chr7	40915300	40916300	0.4516213825748348
chr7	40915400	40916400	1.1370743984288012
chr7	40915500	40916500	1.4074990149086002
chr7	40915600	40916600	0.2763890195739304
chr7	40915700	40916700	-1.1216460010904767
chr7	40915800	40916800	-0.9852277588830392
chr7	40915900	40916900	-0.8849421316224607
chr7	40916000	40917000	0.17311256073198056
chr7	40916100	40917100	0.02663051739483422
chr7	40916200	40917200	-0.1691202759782769
chr7	40916300	40917300	-0.004799945939737399
chr7	40916400	40917400	-0.21824700509735054
chr7	40916500	40917500	-0.22243261310901166
chr7	40916600	40917600	0.9634571095833676
chr7	40916700	40917700	1.725623027855435
chr7	40916800	40917800	1.676196557732623
chr7	40916900	40917900	1.5687866453531158
chr7	40917000	40918000	0.3934722378236136
chr7	40917100	40918100	-0.3186443567297316
chr7	40917200	40918200	-0.03913047224331635
chr7	40917300	40918300	0.22172568582129532
chr7	40917400	40918400	0.3772768958731988
chr7	40918500	40919500	1.3441306268174371
chr7	40918600	40919600	1.2160129407033609
chr7	40918700	40919700	1.6153842897016908
chr7	40918800	40919800	1.4076095092196634
chr7	40918900	40919900	0.6909635572106066
chr7	40919000	40920000	0.8728703308168627
chr7	40919100	40920100	1.0322038593022629
chr7	40919200	40920200	1.2036627837519251
chr7	40919300	40920300	0.9464014373125076
chr7	40919400	40920400	-0.017008262434871586
chr7	40919500	40920500	0.6447514055926287
chr7	40919600	40920600	0.7059709124233333
chr7	40919700	40920700	0.2870109904723349
chr7	40919800	40920800	0.9229650058922604
chr7	40919900	40920900	0.8728851222924283
chr7	40920000	40921000	1.1586936670004842
chr7	40920100	40921100	1.1502075518213346
chr7	40920200	40921200	1.1502552852138734
chr7	40920300	40921300	0.6662408958465116
chr7	40920400	40921400	1.6593441958514397
chr7	40920500	40921500	1.256180672234343
chr7	40920600	40921600	1.2608466067906712
chr7	40920700	40921700	2.0407896318723915
chr7	40920800	40921800	1.5612359799271835
chr7	40920900	40921900	2.2230857841374814
chr7	40921000	40922000	2.4758742260586755
chr7	40921100	40922100	2.163021791887927
chr7	40921200	40922200	1.7884999823358014
chr7	40921300	40922300	1.6890089130496353
chr7	40921400	40922400	1.5248494310721086
chr7	40921500	40922500	0.9296954851575354
chr7	40921600	40922600	0.5559615793304464
chr7	40921700	40922700	0.14421220996957154
chr7	40921800	40922800	0.00271634840718178
chr7	40921900	40922900	-0.4507759641131741
chr7	40922000	40923000	-1.2896095029863677
chr7	40922100	40923100	-1.329422693465993
chr7	40922200	40923200	-1.1610557202159912
chr7	40922300	40923300	-0.8097842111583216
chr7	40922400	40923400	-0.3576402807155929
chr7	40922500	40923500	0.4336835631263759
chr7	40922600	40923600	0.7234567565166831
chr7	40922700	40923700	0.9304926497103474
chr7	40922800	40923800	1.2099064805872402
chr7	40922900	40923900	1.4931466963213322
chr7	40923000	40924000	1.7298546952146996
chr7	40923100	40924100	2.0450226238551066
chr7	40923200	40924200	2.3689778750552253
chr7	40923300	40924300	2.6441072162084627
chr7	40923400	40924400	1.9074904578868848
chr7	40923500	40924500	1.558306903643393
chr7	40923600	40924600	1.3343197466800345
chr7	40923700	40924700	0.1392002127095432
chr7	40923800	40924800	-0.020272799750267672
chr7	40923900	40924900	-0.21440415959298653
chr7	40924000	40925000	-0.3736921987271743
chr7	40924100	40925100	-0.6431307302701241
chr7	40924200	40925200	-0.6601052064309822
chr7	40924300	40925300	-0.8678153178058159
chr7	40924400	40925400	0.19621507314350747
chr7	40924500	40925500	0.6076790527729882
chr7	40924600	40925600	0.8134477591154
chr7	40924700	40925700	1.5654943577778997
chr7	40924800	40925800	1.91837425799162
chr7	40924900	40925900	1.1273304875007122
chr7	40925000	40926000	0.6550501322554539
chr7	40925100	40926100	-0.4717796360586421
chr7	40925200	40926200	-0.3180940750357332
chr7	40925300	40926300	-1.194022928246309
chr7	40925400	40926400	-2.09944785869899
chr7	40925500	40926500	-2.3471897787832288
chr7	40925600	40926600	-2.1968834677967988
chr7	40925700	40926700	-2.0731658255201597
chr7	40925800	40926800	-2.552149744152232
chr7	40925900	40926900	-1.8665108206200176
chr7	40926000	40927000	-1.5700852076350664
chr7	40926100	40927100	-0.7492579527749195
chr7	40926200	40927200	-1.7177211428975037
chr7	40926300	40927300	-0.5796025574113893
chr7	40926400	40927400	-1.0463641801928745
chr7	40926500	40927500	-0.4454203890538824
chr7	40926600	40927600	-0.584155566112729
chr7	40926700	40927700	-0.00795157232838315
chr7	40926800	40927800	0.35509548896873194
chr7	40926900	40927900	0.5707266196788044
chr7	40927000	40928000	0.2571529663939468
chr7	40927100	40928100	0.2439297874178798
chr7	40927200	40928200	0.8295646813581552
chr7	40927300	40928300	1.104312814508154
chr7	40927400	40928400	2.18801867936904
chr7	40927500	40928500	1.6770062055711183
chr7	40927600	40928600	1.5800953701736595
chr7	40927700	40928700	1.2883055923764049
chr7	40928700	40929700	-0.3623286122646833
chr7	40928800	40929800	-0.8497212690711705
chr7	40928900	40929900	-1.0918959193420832
chr7	40929000	40930000	-1.2347623054771955
chr7	40929100	40930100	-2.2586024701092287
chr7	40929200	40930200	-1.9627834323149729
chr7	40929300	40930300	-2.094834719484821
chr7	40929400	40930400	-2.1667601384688617
chr7	40929500	40930500	-2.482147219869125
chr7	40929600	40930600	-3.1223819796250245
chr7	40929700	40930700	-2.7751481846054613
chr7	40929800	40930800	-2.7060742111087626
chr7	40929900	40930900	-2.9042352538093943
chr7	40930000	40931000	-2.6535042714717365
chr7	40930100	40931100	-1.9071209344106081
chr7	40930200	40931200	-2.73185726534818
chr7	40930300	40931300	-2.690321816160413
chr7	40930400	40931400	-3.19912119243638
chr7	40930500	40931500	-2.6763292453331045
chr7	40930600	40931600	-3.12355718694414
chr7	40930700	40931700	-3.4265992776658307
chr7	40930800	40931800	-3.5402297135412
chr7	40930900	40931900	-3.4059983172040647
chr7	40931000	40932000	-3.3490625474466005
chr7	40931100	40932100	-3.183995042757919
chr7	40931200	40932200	-2.635660931815896
chr7	40931400	40932400	-1.0510397047620046
chr7	40931500	40932500	-1.1370109902667642
chr7	40931600	40932600	-0.9549648122605052
chr7	40931700	40932700	-0.6737641635903716
chr7	40932800	40933800	0.7336680033234184
chr7	40932900	40933900	1.2966338784792273
chr7	40933000	40934000	1.677240664206938
chr7	40933100	40934100	1.1126788080766379
chr7	40933200	40934200	1.0728574425936932
chr7	40933300	40934300	0.9249700224701284
chr7	40933400	40934400	0.4059019031663835
chr7	40933500	40934500	0.5543702238424152
chr7	40933600	40934600	0.6940798440647072
chr7	40933700	40934700	0.8957688251521504
chr7	40933800	40934800	0.8378038893888513
chr7	40933900	40934900	0.1909805891847116
chr7	40934000	40935000	-0.4124049809687675
chr7	40935600	40936600	0.6825373295035569
chr7	40935700	40936700	0.4677371525560789
chr7	40935800	40936800	0.5212386105259604
chr7	40935900	40936900	-0.3129391478093409
chr7	40936000	40937000	-0.6188989526623454
chr7	40936100	40937100	-0.7355831963363736
chr7	40936200	40937200	-1.3913682474583071
chr7	40936300	40937300	-1.2854008074142027
chr7	40936400	40937400	-1.7211981193757544
chr7	40936500	40937500	-1.5551179392903032
chr7	40936600	40937600	-1.7044868600358805
chr7	40936700	40937700	-1.7249267420195569
chr7	40936800	40937800	-1.6484419862766375
chr7	40936900	40937900	-0.7519907526124928
chr7	40937000	40938000	-0.8187277289442086
chr7	40937100	40938100	-0.6662460186705522
chr7	40937200	40938200	0.07368620963937365
chr7	40937300	40938300	-0.20758727353028888
chr7	40937400	40938400	-0.15462405649938246
chr7	40937500	40938500	-0.6079934926023326
chr7	40937600	40938600	-0.7360609504634905
chr7	40937700	40938700	-0.6232135862359741
chr7	40937800	40938800	-0.4776626647479954
chr7	40937900	40938900	-0.3690417262609439
chr7	40938000	40939000	0.10607956240517871
chr7	40938100	40939100	0.09425802867447723
chr7	40938200	40939200	0.29183520436526666
chr7	40938300	40939300	0.7585974549798997
chr7	40938400	40939400	1.090843575513708
chr7	40938500	40939500	1.3943268340083017
chr7	40938600	40939600	1.7126817173786226
chr7	40938700	40939700	1.7469985458653017
chr7	40938800	40939800	1.4724815771299733
chr7	40938900	40939900	1.3820469802006328
chr7	40939000	40940000	1.854484921844293
chr7	40939100	40940100	1.6453713295494214
chr7	40939200	40940200	0.6951530511587246
chr7	40940000	40941000	-2.1603243007320954
chr7	40940100	40941100	-2.5518738959590745
chr7	40940200	40941200	-1.3511931882637338
chr7	40940300	40941300	-1.634203687548174
chr7	40940400	40941400	-1.7119483322754898
chr7	40940500	40941500	-1.428158019854157
chr7	40940600	40941600	-1.9969676829407856
chr7	40940700	40941700	-1.323165768420141
chr7	40940800	40941800	-1.362111209635911
chr7	40940900	40941900	-1.6087579938961791
chr7	40941000	40942000	-1.3800484989746988
chr7	40941100	40942100	-1.170982993402366
chr7	40941200	40942200	-2.1263841682347
chr7	40941300	40942300	-1.8906944144173827
chr7	40941400	40942400	-1.6095214652079792
chr7	40941500	40942500	-1.8100761416990068
chr7	40941600	40942600	-2.0051008102883032
chr7	40941700	40942700	-2.209833090150945
chr7	40941800	40942800	-1.7927487348847289
chr7	40941900	40942900	-1.0508995390563118
chr7	40942000	40943000	-1.183324500684745
chr7	40942100	40943100	-0.8626980595023603
chr7	40942200	40943200	-0.5352004739384645
chr7	40942300	40943300	-0.2634316850453992
chr7	40942400	40943400	-0.17783746199353806
chr7	40944200	40945200	0.6260372851665646
chr7	40944300	40945300	0.3298395659455381
chr7	40944400	40945400	0.3477589133468227
chr7	40944500	40945500	0.1955177969322099
chr7	40944600	40945600	-0.10521362117969243
chr7	40944700	40945700	-0.4630252930675856
chr7	40944800	40945800	-0.9653213171210352
chr7	40944900	40945900	-1.3054418383587336
chr7	40945000	40946000	-0.8522004303090257
chr7	40945100	40946100	-0.8010000625816268
chr7	40945200	40946200	-0.6159487614275171
chr7	40945300	40946300	-1.0849328643837697
chr7	40945400	40946400	-1.376622960096254
chr7	40945500	40946500	-1.1046871440454475
chr7	40945600	40946600	-0.8954295200569778
chr7	40945700	40946700	-0.8062452443250869
chr7	40945800	40946800	-0.6252339272611702
chr7	40945900	40946900	-0.5047664917002482
chr7	40946000	40947000	-1.3699478093784507
chr7	40946100	40947100	-1.4281568564546547
chr7	40946200	40947200	-1.3405640867781834
chr7	40946300	40947300	-0.6806882538461048
chr7	40946400	40947400	-0.7498851143900875
chr7	40946500	40947500	-0.6458830511755624
chr7	40946600	40947600	-0.9108116354950428
chr7	40946700	40947700	-0.4679885710403282
chr7	40946800	40947800	-0.7863134563497866
chr7	40946900	40947900	-1.0375610882024338
chr7	40947000	40948000	-0.6207749232148178
chr7	40947100	40948100	-0.7013642789254766
chr7	40947200	40948200	-1.1480198084581648
chr7	40947300	40948300	-1.131080789350888
chr7	40947400	40948400	-1.3126523900642346
chr7	40947500	40948500	-0.8532858595315705
chr7	40947600	40948600	-0.2730665081931874
chr7	40947700	40948700	-1.2760631926983907
chr7	40947800	40948800	-0.8720178342983378
chr7	40947900	40948900	-0.9582952905795468
chr7	40948000	40949000	-1.0735142928043864
chr7	40948100	40949100	-0.6316773210985079
chr7	40948200	40949200	-0.5840638428189083
chr7	40948300	40949300	-0.7030700681696109
chr7	40948400	40949400	-0.2822394461428398
chr7	40948700	40949700	-1.4038840422165302
chr7	40948800	40949800	-1.900813560485524
chr7	40948900	40949900	-2.4150663707735487
chr7	40949000	40950000	-2.8208955737137296
chr7	40949100	40950100	-3.2142370570403576
chr7	40949200	40950200	-3.358974084721936
chr7	40949300	40950300	-3.3159634816823256
chr7	40949400	40950400	-3.5836813225550097
chr7	40949500	40950500	-4.258122461502213
chr7	40949600	40950600	-3.943353011451069
chr7	40949700	40950700	-4.044128987954667
chr7	40949800	40950800	-4.025418948082971
chr7	40949900	40950900	-3.613246968331672
chr7	40950000	40951000	-3.539030762382178
chr7	40950100	40951100	-4.048870943138927
chr7	40950200	40951200	-4.266394460580631
chr7	40950300	40951300	-4.36204231325692
chr7	40950400	40951400	-4.585515188009572
chr7	40950500	40951500	-4.649535954738953
chr7	40950600	40951600	-5.564184064814189
chr7	40950700	40951700	-5.401392574680194
chr7	40950800	40951800	-5.191786477182991
chr7	40950900	40951900	-5.415963017734909
chr7	40951000	40952000	-5.292937864619838
chr7	40951100	40952100	-5.134370579560999
chr7	40951200	40952200	-5.536258077673241
chr7	40951300	40952300	-5.816602160292256
chr7	40951400	40952400	-6.189517741522508
chr7	40951500	40952500	-5.458655774832561
chr7	40951600	40952600	-4.809785363183702
chr7	40951700	40952700	-4.214714213117552
chr7	40951800	40952800	-4.511580596760969
chr7	40951900	40952900	-4.478178119016821
chr7	40952000	40953000	-4.834405283702304
chr7	40952100	40953100	-4.426954750681579
chr7	40952200	40953200	-3.62697043323357
chr7	40952300	40953300	-3.1549330020928883
chr7	40952400	40953400	-1.9196219799084
chr7	40952500	40953500	-1.811576103227316
chr7	40952600	40953600	-1.9126167813742208
chr7	40953600	40954600	-0.3366349782779113
chr7	40953700	40954700	-0.9439776030033008
chr7	40953800	40954800	-0.8524678035179908
chr7	40953900	40954900	-1.377619626864129
chr7	40954000	40955000	-1.896283729150561
chr7	40954100	40955100	-2.8787171745009648
chr7	40954200	40955200	-3.005725161858003
chr7	40954300	40955300	-3.512409207307716
chr7	40954400	40955400	-2.983175830250881
chr7	40954500	40955500	-2.3962411514826183
chr7	40954600	40955600	-3.6696185706178417
chr7	40954700	40955700	-3.861902729070218
chr7	40954800	40955800	-4.503339222515158
chr7	40954900	40955900	-4.3472588534948535
chr7	40955000	40956000	-4.800182812723744
chr7	40955100	40956100	-3.4202864202851164
chr7	40955200	40956200	-3.1614661826126262
chr7	40955300	40956300	-3.3948057599011348
chr7	40955400	40956400	-3.3231481807539813
chr7	40955500	40956500	-3.746839162394141
chr7	40957500	40958500	-2.7736340476834287
chr7	40957600	40958600	-2.8013720226656544
chr7	40957700	40958700	-2.7269216872840336
chr7	40957800	40958800	-2.807004545502904
chr7	40957900	40958900	-2.5348287836444046
chr7	40958000	40959000	-1.6434102218901454
chr7	40958100	40959100	-1.3880252625895215
chr7	40958200	40959200	-0.42579195099951217
chr7	40958300	40959300	-0.21902366730146552
chr7	40958400	40959400	0.15201374633644174
chr7	40958500	40959500	0.5073243427478474
chr7	40958600	40959600	0.4411027546241881
chr7	40958700	40959700	0.9617227851433572
chr7	40958800	40959800	0.7316591895893724
chr7	40958900	40959900	0.6261771762973689
chr7	40959000	40960000	0.38307122324952186
chr7	40959100	40960100	0.8400485314205675
chr7	40959200	40960200	1.3401034309613145
chr7	40959300	40960300	1.3414495042211252
chr7	40959400	40960400	1.1654062262995848
chr7	40959500	40960500	0.6101851199845039
chr7	40959600	40960600	0.6666389669938759
chr7	40959700	40960700	0.124163717381761
chr7	40959800	40960800	0.42546607221287336
chr7	40959900	40960900	0.6439808594152073
chr7	40960000	40961000	0.44015343666121926
chr7	40960100	40961100	0.07620832857044897
chr7	40960200	40961200	-0.2946399188353179
chr7	40960300	40961300	-0.4363175082653668
chr7	40960400	40961400	-0.36791423199263057
chr7	40960500	40961500	-0.4243833898203288
chr7	40960600	40961600	-0.4210996966734346
chr7	40960700	40961700	-0.5864745045945587
chr7	40960800	40961800	-0.7026854871340392
chr7	40960900	40961900	-1.3819303806478678
chr7	40961000	40962000	-1.0866073593337353
chr7	40961100	40962100	-0.7703436894840606
chr7	40961200	40962200	-0.4743170213733498
chr7	40961300	40962300	-1.0753925825672326
chr7	40961400	40962400	-1.1447496292035797
chr7	40961500	40962500	-1.2737802052593337
chr7	40961600	40962600	-1.1102488421458838
chr7	40961700	40962700	-0.8348282247174726
chr7	40961800	40962800	-0.22455204400416406
chr7	40961900	40962900	0.41448120478074535
chr7	40962000	40963000	-0.06190477710617971
chr7	40962100	40963100	-0.3701473865290069
chr7	40962200	40963200	-0.7418360666691138
chr7	40962300	40963300	-0.564171892712467
chr7	40962400	40963400	-0.8458497364139331
chr7	40962500	40963500	-0.4717787742517382
chr7	40962600	40963600	-0.5637184683483217
chr7	40962700	40963700	-0.8096541032378144
chr7	40962800	40963800	-1.466169258385546
chr7	40962900	40963900	-1.85471875375298
chr7	40963000	40964000	-1.2999047403769484
chr7	40963100	40964100	-1.2703946918844562
chr7	40963200	40964200	-1.0124866251175078
chr7	40963700	40964700	0.5906985172383065
chr7	40963800	40964800	0.7386094926109636
chr7	40963900	40964900	0.0899842292198633
chr7	40964000	40965000	-0.04534833691196514
chr7	40964100	40965100	-0.03058246794556957
chr7	40964200	40965200	0.006956549381370357
chr7	40964300	40965300	0.04194869016518647
chr7	40964400	40965400	-0.3117585448492144
chr7	40964500	40965500	-0.8069125429599311
chr7	40964600	40965600	-0.9127610738896568
chr7	40966400	40967400	0.7085733077032108
chr7	40966500	40967500	1.0432349164876171
chr7	40966600	40967600	0.760372663743312
chr7	40966700	40967700	1.0643813863541902
chr7	40966800	40967800	0.8889183821639487
chr7	40966900	40967900	1.0324038673036882
chr7	40967000	40968000	0.4505177662002447
chr7	40967100	40968100	0.44685396184199455
chr7	40967200	40968200	0.5164641384386102
chr7	40967300	40968300	0.2733844515364728
chr7	40967400	40968400	0.4604569108320313
chr7	40967500	40968500	0.7344465443045379
chr7	40967600	40968600	0.6988299053769599
chr7	40967700	40968700	0.3759290152385813
chr7	40967800	40968800	0.5477228979795423
chr7	40967900	40968900	0.3740371514905728
chr7	40968000	40969000	0.3886096889320593
chr7	40968100	40969100	0.5402954469060935
chr7	40968200	40969200	0.654496750998601
chr7	40968300	40969300	0.6600703899492432
chr7	40968400	40969400	0.26329517666738866
chr7	40968500	40969500	-0.6252768164588051
chr7	40968600	40969600	-0.24628866250536546
chr7	40968700	40969700	-0.3869128346603297
chr7	40968800	40969800	-0.12008395507573826
chr7	40968900	40969900	-0.296105879805806
chr7	40969000	40970000	0.6767610975397338
chr7	40969100	40970100	0.3822375855565166
chr7	40969200	40970200	0.3861070267660447
chr7	40969300	40970300	0.4412153474231618
chr7	40969400	40970400	0.53531451371446
chr7	40969500	40970500	0.8554518180711623
chr7	40969600	40970600	0.5525376336490712
chr7	40969700	40970700	0.7982293108117744
chr7	40969800	40970800	0.5349667399231582
chr7	40969900	40970900	0.7306770971586951
chr7	40970000	40971000	0.7421689852009854
chr7	40970100	40971100	0.8899977757431836
chr7	40970200	40971200	1.1452025090855584
chr7	40970300	40971300	1.4783172278761023
chr7	40970400	40971400	1.6900267630638348
chr7	40970500	40971500	1.7296353314245994
chr7	40970600	40971600	1.7063828946280502
chr7	40970700	40971700	1.3088878651504108
chr7	40970800	40971800	1.1127755229381942
chr7	40970900	40971900	1.178481589649551
chr7	40971000	40972000	0.6642718723156932
chr7	40971100	40972100	0.20861644085510173
chr7	40971200	40972200	-0.35352980657121097
chr7	40971300	40972300	-0.8557457179117302
chr7	40971400	40972400	-1.2088178315141995
chr7	40971500	40972500	-1.0271197439817363
chr7	40971600	40972600	-0.5780580153249644
chr7	40971700	40972700	0.3196487608959874
chr7	40971800	40972800	0.07875162299859245
chr7	40971900	40972900	-0.1999218631614897
chr7	40972000	40973000	0.35551001357045486
chr7	40972100	40973100	0.5347498238073762
chr7	40972200	40973200	0.6806310661871183
chr7	40972300	40973300	1.1195791988476762
chr7	40972400	40973400	1.38095734000148
chr7	40972500	40973500	0.9444685771298226
chr7	40972600	40973600	0.5758621942442123
chr7	40972700	40973700	-0.20829739325237454
chr7	40972800	40973800	0.2679800025227297
chr7	40972900	40973900	0.7545690727556774
chr7	40973000	40974000	0.672484081512212
chr7	40973100	40974100	0.7150976822948633
chr7	40973200	40974200	0.4009211288692137
chr7	40973300	40974300	0.4624843071829624
chr7	40973400	40974400	0.8681177884414051
chr7	40973500	40974500	0.7141727064353867
chr7	40973600	40974600	0.9574931063904332
chr7	40973700	40974700	0.8767641045788924
chr7	40973800	40974800	0.4559028533215538
chr7	40973900	40974900	0.348779953189794
chr7	40974000	40975000	0.1058862797552371
chr7	40974100	40975100	0.3271389027114725
chr7	40974200	40975200	0.9165455746350608
chr7	40974300	40975300	0.8740901230306077
chr7	40974400	40975400	0.8382179934578172
chr7	40974500	40975500	1.2188723495048386
chr7	40974600	40975600	0.30268301434586764
chr7	40974700	40975700	-0.1026067758459402
chr7	40974800	40975800	0.2013407924744433
chr7	40974900	40975900	0.3774543294543648
chr7	40975000	40976000	0.11892286488682675
chr7	40975100	40976100	0.4995139064307924
chr7	40975200	40976200	0.8772745934076981
chr7	40975300	40976300	0.5166939486262183
chr7	40975400	40976400	0.08589350461129037
chr7	40975500	40976500	-0.03502048998033
chr7	40975600	40976600	1.0847990204766411
chr7	40975700	40976700	1.3268618464683095
chr7	40975800	40976800	1.5191355814687786
chr7	40975900	40976900	1.2621906635906908
chr7	40976000	40977000	1.6933033808376554
chr7	40976100	40977100	1.125241273185442
chr7	40976200	40977200	1.0906476180809428
chr7	40976300	40977300	0.8292226468441883
chr7	40976400	40977400	0.4773485153058777
chr7	40976500	40977500	-0.02656188927046537
chr7	40976600	40977600	-0.4216395655019679
chr7	40976700	40977700	-0.7991339812657696
chr7	40976800	40977800	-0.4741909860784665
chr7	40976900	40977900	-0.1746764866972257
chr7	40977000	40978000	-0.6608173282594233
chr7	40977100	40978100	-0.6068927708137062
chr7	40977200	40978200	-0.9286973807940868
chr7	40977300	40978300	-0.4708687034362531
chr7	40977400	40978400	-0.4530248608317146
chr7	40977500	40978500	-0.06216938148238645
chr7	40977600	40978600	-0.23587634172708785
chr7	40977700	40978700	0.06444083783897787
chr7	40977800	40978800	-0.4778772416707404
chr7	40977900	40978900	-0.2473304704647097
chr7	40978000	40979000	0.7342303822233973
chr7	40978100	40979100	0.7180835692548092
chr7	40978200	40979200	0.8748497478754707
chr7	40978300	40979300	0.6247977050734516
chr7	40978400	40979400	1.0235335851900749
chr7	40978500	40979500	1.0857207650686036
chr7	40978600	40979600	1.1483447641877726
chr7	40978700	40979700	1.5618577710979806
chr7	40978800	40979800	2.155415793364761
chr7	40978900	40979900	2.057045501557824
chr7	40979000	40980000	1.472410339203105
chr7	40979100	40980100	1.7000084140902012
chr7	40979200	40980200	1.9974510319384853
chr7	40979300	40980300	2.0308231827924668
chr7	40979400	40980400	1.2832876492706369
chr7	40979500	40980500	1.3034277924393458
chr7	40979600	40980600	1.1728142206124952
chr7	40979700	40980700	1.1787946224839334
chr7	40979800	40980800	0.3607797145138883
chr7	40979900	40980900	0.09476933945742427
chr7	40980000	40981000	0.699256248984641
chr7	40980100	40981100	0.7586846303896361
chr7	40980200	40981200	0.4412744450211116
chr7	40980300	40981300	-0.1836765153849817
chr7	40980400	40981400	0.24533934601785085
chr7	40980500	40981500	-0.4579220033778269
chr7	40980600	40981600	-0.470503768333049
chr7	40980700	40981700	-0.7491093262491169
chr7	40980800	40981800	-0.222768716401928
chr7	40980900	40981900	0.32681398498619296
chr7	40981000	40982000	0.527386767540713
chr7	40981100	40982100	0.4625565621803298
chr7	40981200	40982200	0.3628535256984793
chr7	40981300	40982300	0.4995990015244413
chr7	40981400	40982400	0.7229181172552189
chr7	40981500	40982500	1.4722914758640167
chr7	40981600	40982600	1.0495887655387035
chr7	40981700	40982700	0.7540301022467429
chr7	40981800	40982800	0.5849240404971401
chr7	40981900	40982900	-0.3931413281323808
chr7	40982000	40983000	-1.5801619260425448
chr7	40982100	40983100	-0.9327303530961256
chr7	40982200	40983200	-0.6882356704319095
chr7	40982300	40983300	-0.5699013285695469
chr7	40982400	40983400	-0.33584995498679376
chr7	40982500	40983500	-0.4106263139822408
chr7	40982600	40983600	-0.183383718436556
chr7	40982700	40983700	0.13730187550700773
chr7	40982800	40983800	0.06276581432265672
chr7	40982900	40983900	0.7146696026885161
chr7	40983000	40984000	1.2814879769274385
chr7	40983100	40984100	0.5563592649230995
chr7	40983200	40984200	0.7641322745399065
chr7	40983300	40984300	1.4614189503855537
chr7	40983400	40984400	1.0419128926830925
chr7	40983500	40984500	1.247979494617147
chr7	40983600	40984600	1.392723228834596
chr7	40983700	40984700	1.639719907987704
chr7	40983800	40984800	1.9553473845098561
chr7	40983900	40984900	1.59158672916356
chr7	40984000	40985000	1.4070716706916857
chr7	40984100	40985100	2.007617426367277
chr7	40984200	40985200	1.3158277655140738
chr7	40984300	40985300	0.4019185060896029
chr7	40984400	40985400	0.4632329736976998
chr7	40984500	40985500	-0.2932744810517769
chr7	40984600	40985600	-0.2894598778210568
chr7	40984700	40985700	-0.9029881614915184
chr7	40984800	40985800	-1.0571313077285656
chr7	40984900	40985900	-1.0892070270261902
chr7	40985000	40986000	-1.1162873565371116
chr7	40985100	40986100	-1.1738826436959695
chr7	40985200	40986200	-1.1870629437364553
chr7	40985300	40986300	-1.0741978931348333
chr7	40985400	40986400	-0.7371014698597191
chr7	40985500	40986500	-0.011696497553032514
chr7	40985600	40986600	0.4347546062549481
chr7	40985700	40986700	0.943069261874788
chr7	40985800	40986800	1.5310000565901525
chr7	40985900	40986900	1.2552938822527715
chr7	40986000	40987000	1.264697111207264
chr7	40986100	40987100	1.3596925026578353
chr7	40986200	40987200	1.7249430669791537
chr7	40986300	40987300	1.8153060035175064
chr7	40986400	40987400	1.2784999534303951
chr7	40986500	40987500	1.2376419675053014
chr7	40986600	40987600	0.924663552402208
chr7	40986700	40987700	0.8771018003844164
chr7	40986800	40987800	0.31263604168637044
chr7	40986900	40987900	0.5452064545004172
chr7	40987000	40988000	0.6515015226516038
chr7	40987100	40988100	0.5282656937455417
chr7	40987200	40988200	-0.0013952037653418175
chr7	40987300	40988300	-0.14301501709475606
chr7	40988500	40989500	-1.1479801255307571
chr7	40988600	40989600	-0.4819426981444178
chr7	40988700	40989700	-0.4894046596480593
chr7	40988800	40989800	0.11073067352647127
chr7	40988900	40989900	-0.23765105384633725
chr7	40989000	40990000	0.6196120723252728
chr7	40989100	40990100	0.8037634493403485
chr7	40989200	40990200	0.7664369822807521
chr7	40989300	40990300	0.6815593144899289
chr7	40989400	40990400	0.28866499432913945
chr7	40989500	40990500	0.5762354319442732
chr7	40989600	40990600	0.6354096551389649
chr7	40989700	40990700	1.1294957489004072
chr7	40989800	40990800	0.8776405520296238
chr7	40989900	40990900	1.112411317064753
chr7	40990000	40991000	0.9985398687266653
chr7	40990100	40991100	1.4238876496607775
chr7	40990200	40991200	1.5876551811900619
chr7	40990300	40991300	1.4905376585689467
chr7	40990400	40991400	1.7307220632638596
chr7	40990500	40991500	1.4972923077790905
chr7	40990600	40991600	1.4554983545815934
chr7	40990700	40991700	1.2560841655368784
chr7	40990800	40991800	1.2533124008542882
chr7	40990900	40991900	1.0730616792931422
chr7	40991000	40992000	0.7439088703195306
chr7	40991100	40992100	0.09100874233804176
chr7	40991200	40992200	0.5750136694938139
chr7	40991300	40992300	0.8581770927650593
chr7	40991400	40992400	1.305189405766796
chr7	40991500	40992500	1.6820757954960734
chr7	40992600	40993600	-1.6170613506641631
chr7	40992700	40993700	-1.5599106335134238
chr7	40992800	40993800	-1.005333845060666
chr7	40992900	40993900	-0.8451122138615784
chr7	40993000	40994000	-1.583006535886931
chr7	40993100	40994100	-0.4793364544888173
chr7	40993200	40994200	0.23784537762567906
chr7	40993300	40994300	0.2547920530009924
chr7	40993400	40994400	0.7478707991052994
chr7	40993500	40994500	0.20265704184900146
chr7	40993600	40994600	1.0805053849897388
chr7	40993700	40994700	1.3455966637948482
chr7	40993800	40994800	0.7242105405090057
chr7	40993900	40994900	0.9984955072895502
chr7	40994000	40995000	1.116959976403891
chr7	40994100	40995100	1.3481650386668746
chr7	40994200	40995200	1.2424431949845884
chr7	40994300	40995300	1.3212763294345513
chr7	40994400	40995400	1.4693048249522531
chr7	40994500	40995500	2.6580043101724256
chr7	40994600	40995600	2.7301325469774715
chr7	40994700	40995700	2.860649955820973
chr7	40994800	40995800	3.1151477522548374
chr7	40994900	40995900	2.817174272599321
chr7	40995000	40996000	2.874659374624716
chr7	40995100	40996100	2.1070482035726923
chr7	40995200	40996200	1.8644631254696007
chr7	40995300	40996300	2.2672319221864283
chr7	40995400	40996400	2.619601599533623
chr7	40995500	40996500	2.4587021916384018
chr7	40995600	40996600	2.3094467714865106
chr7	40995700	40996700	1.890952083749096
chr7	40995800	40996800	2.164061818680456
chr7	40995900	40996900	1.822174439482861
chr7	40996000	40997000	1.1781291369187255
chr7	40996100	40997100	1.5337713111736315
chr7	40996200	40997200	1.220924694605325
chr7	40996300	40997300	0.8037193441630843
chr7	40996400	40997400	0.7210042451994357
chr7	40996500	40997500	0.5632347079780861
chr7	40996600	40997600	0.7816572533972522
chr7	40996700	40997700	0.7157836807317293
chr7	40996800	40997800	0.9268200490001459
chr7	40996900	40997900	1.4058630080446697
chr7	40997000	40998000	1.2941247298670324
chr7	40997100	40998100	0.9930242073936876
chr7	40997200	40998200	0.7372018971476063
chr7	40997300	40998300	0.5405702478409803
chr7	40997400	40998400	-0.33888886633428683
chr7	40997500	40998500	-0.1610692267392347
chr7	40997600	40998600	-0.7674528710329033
chr7	40997700	40998700	-0.6264013789557223
chr7	40997800	40998800	-1.0938298307344785
chr7	40997900	40998900	-1.145790685745098
chr7	40998000	40999000	-0.9022484208446049
chr7	40998100	40999100	-0.5695165184686677
chr7	40998200	40999200	0.2593545506055401
chr7	40998300	40999300	0.5148893239933054
chr7	40998400	40999400	0.1814906803540242
chr7	40998500	40999500	0.14111168961918014
chr7	40998600	40999600	0.07884545891998622
chr7	40998700	40999700	0.5341258160565593
chr7	40998800	40999800	0.7751927817959555
chr7	40998900	40999900	0.7235079145851533
chr7	40999000	41000000	0.9869810899094507
chr7	40999100	41000100	1.0957780189371928
chr7	40999200	41000200	0.7589535660014552
chr7	40999300	41000300	1.2358164730747785
chr7	40999400	41000400	2.2121428106396857
chr7	40999500	41000500	2.313382221267489
chr7	40999600	41000600	2.5467798273167754
chr7	40999700	41000700	2.3647066416067366
chr7	40999800	41000800	2.687062641489864
chr7	40999900	41000900	2.7970575398231934
chr7	41000000	41001000	2.6929878617549114
chr7	41000100	41001100	2.486506640346395
chr7	41000200	41001200	2.3192418434773385
chr7	41000300	41001300	1.7882013215475847
chr7	41000400	41001400	1.9574672818286485
chr7	41000500	41001500	1.317203844732837
chr7	41000600	41001600	1.187023942189211
chr7	41000700	41001700	0.6215335115647594
chr7	41000800	41001800	-0.06284785032679861
chr7	41000900	41001900	-0.17697588732706146
chr7	41001000	41002000	-0.5258624061287323
chr7	41001100	41002100	-0.9165677187242413
chr7	41001200	41002200	-0.5509300701776978
chr7	41001300	41002300	-0.7660644754326305
chr7	41001400	41002400	-1.3968515313027363
chr7	41001500	41002500	-0.9712945672519032
chr7	41001600	41002600	-1.221327104507317
chr7	41001700	41002700	-0.14577624714790596
chr7	41001800	41002800	-0.11944437073505372
chr7	41001900	41002900	-0.022053994859910983
chr7	41002000	41003000	0.1622764809850466
chr7	41002100	41003100	0.46000097636098297
chr7	41002200	41003200	0.15028424276911895
chr7	41002300	41003300	0.022140900653035003
chr7	41002400	41003400	0.17611498171221385
chr7	41002500	41003500	0.5601322951035062
chr7	41002600	41003600	1.148830199231052
chr7	41002700	41003700	0.2873052485679768
chr7	41002800	41003800	0.3570888653796992
chr7	41002900	41003900	0.451415617753443
chr7	41003000	41004000	0.9346476923557479
chr7	41003100	41004100	0.9672177712889632
chr7	41003200	41004200	1.18179057454696
chr7	41003300	41004300	1.6255415102141453
chr7	41003400	41004400	1.9728699887980083
chr7	41003500	41004500	1.451504545243268
chr7	41003600	41004600	1.2133132259847608
chr7	41003700	41004700	1.3224755588042296
chr7	41003800	41004800	1.5071441887148709
chr7	41003900	41004900	0.9492905721578132
chr7	41004000	41005000	0.8312068851049406
chr7	41004100	41005100	0.8169424343866479
chr7	41004200	41005200	1.2014766983442642
chr7	41004300	41005300	0.5389273412581914
chr7	41004400	41005400	-0.09602962997503536
chr7	41004500	41005500	0.5730104743667392
chr7	41004600	41005600	0.9415395017688104
chr7	41004700	41005700	1.1641098756548416
chr7	41004800	41005800	1.735688269094522
chr7	41004900	41005900	1.5410123275829095
chr7	41005000	41006000	1.7042786690648823
chr7	41005100	41006100	1.5663758893549522
chr7	41005200	41006200	1.0152595697458802
chr7	41005300	41006300	1.4875802814075874
chr7	41005400	41006400	1.86563245864209
chr7	41005500	41006500	1.3456432533625895
chr7	41005600	41006600	0.8699874843370229
chr7	41005700	41006700	0.5722229600104107
chr7	41005800	41006800	-0.31133934307588845
chr7	41006500	41007500	-0.2317695985387923
chr7	41006600	41007600	-0.6988645676313777
chr7	41006700	41007700	-0.2567567018918757
chr7	41006800	41007800	-0.23907035949306915
chr7	41007900	41008900	-0.009204580197193524
chr7	41008000	41009000	-1.4187047416266687
chr7	41009300	41010300	-0.5675907175236542
chr7	41009400	41010400	-0.17260958226102285
chr7	41009500	41010500	0.13796122854630594
chr7	41009600	41010600	0.2359856054841819
chr7	41009700	41010700	1.1124123593761963
chr7	41009800	41010800	1.2611533942753277
chr7	41009900	41010900	1.2411848030285075
chr7	41010000	41011000	0.9059616436514676
chr7	41010100	41011100	0.9415223964851472
chr7	41010200	41011200	0.8721984570982189
chr7	41010300	41011300	0.989418321673146
chr7	41010400	41011400	1.1237271481995803
chr7	41010500	41011500	1.1626625384872349
chr7	41010600	41011600	0.3695361934223283
chr7	41010700	41011700	-0.2415694792013526
chr7	41010800	41011800	-0.1008024446445562
chr7	41010900	41011900	-0.07888881826698631
chr7	41011000	41012000	0.49060671896702274
chr7	41011100	41012100	0.3651618418706571
chr7	41011200	41012200	0.4241545364594033
chr7	41011300	41012300	0.27534725369180874
chr7	41011400	41012400	0.3578547809673687
chr7	41011500	41012500	0.7150722029445968
chr7	41011600	41012600	1.534356500976804
chr7	41011700	41012700	1.7818676087738443
chr7	41011800	41012800	1.8583040188428088
chr7	41011900	41012900	1.6716726610928003
chr7	41012000	41013000	1.6213655095742254
chr7	41012100	41013100	2.0667184049496403
chr7	41012200	41013200	2.22115598286692
chr7	41012300	41013300	1.956989893538461
chr7	41012400	41013400	1.3713387290149015
chr7	41012500	41013500	1.047016039319603
chr7	41012600	41013600	1.1082756235829796
chr7	41012700	41013700	0.7007428399341914
chr7	41012800	41013800	0.4095239865111537
chr7	41012900	41013900	0.4442590128904186
chr7	41013000	41014000	0.4964067972020406
chr7	41013100	41014100	0.16945363292335475
chr7	41013200	41014200	0.2238094413873648
chr7	41013300	41014300	0.6658077781856416
chr7	41013400	41014400	0.9139895831015504
chr7	41013500	41014500	0.4794182672027107
chr7	41013600	41014600	0.4670022403763801
chr7	41013700	41014700	0.8504076576666192
chr7	41013800	41014800	1.1194138933969051
chr7	41013900	41014900	0.9781405466256208
chr7	41014000	41015000	0.24120268311721754
chr7	41014100	41015100	0.6653857077156934
chr7	41014200	41015200	0.2288559422050616
chr7	41014300	41015300	0.2744003120816713
chr7	41014400	41015400	0.5520561322179585
chr7	41014500	41015500	1.1835567879271904
chr7	41014600	41015600	0.9414139228498084
chr7	41014700	41015700	0.8649799313357333
chr7	41014800	41015800	0.5752076792130066
chr7	41014900	41015900	0.8867600064635626
chr7	41015000	41016000	1.2895151104697107
chr7	41015100	41016100	0.7782993123895571
chr7	41015200	41016200	1.095498760081464
chr7	41015300	41016300	0.951351899586657
chr7	41015400	41016400	0.6186149900454351
chr7	41015500	41016500	-0.5535493087343631
chr7	41015600	41016600	-0.4594958693960767
chr7	41015700	41016700	-0.09139275950263513
chr7	41015800	41016800	-0.4253523236168895
chr7	41015900	41016900	-0.32797654620961203
chr7	41016000	41017000	-0.25280005255166826
chr7	41016100	41017100	-0.4609790904089021
chr7	41016200	41017200	-0.431271394872386
chr7	41016300	41017300	-0.7317169865255644
chr7	41016400	41017400	-0.8064948324455575
chr7	41016500	41017500	0.06752935085645048
chr7	41016600	41017600	0.1150881847771374
chr7	41016700	41017700	-0.003736626925366336
chr7	41017200	41018200	0.6566052625454156
chr7	41017300	41018300	1.1233100767280142
chr7	41017500	41018500	0.5835016950812428
chr7	41017600	41018600	0.04903192316427695
chr7	41017700	41018700	-0.5109316536942461
chr7	41017800	41018800	-0.4203689649642355
chr7	41017900	41018900	0.20440086811041844
chr7	41018000	41019000	0.44837893646056154
chr7	41019000	41020000	1.2857932717775797
chr7	41019100	41020100	0.525356998292415
chr7	41019200	41020200	-0.06494812660651897
chr7	41019300	41020300	0.08100032747704265
chr7	41019400	41020400	0.5517527950340038
chr7	41019500	41020500	0.2758885250120768
chr7	41019600	41020600	-0.07845897728411233
chr7	41019700	41020700	-0.3602082667962674
chr7	41019800	41020800	-0.18162151269826013
chr7	41019900	41020900	0.3735298823751752
chr7	41020000	41021000	0.260927776919426
chr7	41020100	41021100	1.040166466107986
chr7	41020200	41021200	0.9771567761571794
chr7	41020300	41021300	0.9529740064247134
chr7	41020400	41021400	0.8733138529176016
chr7	41020500	41021500	0.917843408222096
chr7	41020600	41021600	1.1623975322489146
chr7	41020700	41021700	1.6875114499611437
chr7	41020800	41021800	2.0667457014232413
chr7	41020900	41021900	1.9320950274997424
chr7	41021000	41022000	2.153426093030243
chr7	41021100	41022100	1.6199705291263495
chr7	41021200	41022200	1.1746983143231022
chr7	41021300	41022300	1.1020186868278652
chr7	41021400	41022400	0.665164901881537
chr7	41021500	41022500	0.5894229612941206
chr7	41021600	41022600	0.4519662107129227
chr7	41021700	41022700	-0.07726679636471052
chr7	41021800	41022800	-0.7582559862172727
chr7	41021900	41022900	-0.8921622011528623
chr7	41022000	41023000	-1.1012784950103003
chr7	41022100	41023100	-0.2629455049908013
chr7	41022200	41023200	-0.16738299501180898
chr7	41022300	41023300	0.06346509393217233
chr7	41022400	41023400	0.24267027642704025
chr7	41022500	41023500	0.2302633395874075
chr7	41022600	41023600	0.2926282188032707
chr7	41022700	41023700	0.6422271163896592
chr7	41022800	41023800	1.8515033311542688
chr7	41022900	41023900	2.297014078537505
chr7	41023000	41024000	1.9940975689929281
chr7	41023100	41024100	1.919031079786188
chr7	41023200	41024200	2.306680788343287
chr7	41023300	41024300	1.8024780516856893
chr7	41023400	41024400	1.9134633615781351
chr7	41023500	41024500	1.8183735052085581
chr7	41023600	41024600	1.5475635457373376
chr7	41023700	41024700	1.7119609151138857
chr7	41023800	41024800	1.1823858216969114
chr7	41023900	41024900	0.9595494375966741
chr7	41024000	41025000	1.2088463431097365
chr7	41024100	41025100	0.9193675322503886
chr7	41024200	41025200	0.5955867454587812
chr7	41024300	41025300	0.9843534806134596
chr7	41024400	41025400	0.9265014161032212
chr7	41024500	41025500	1.243829356486824
chr7	41024600	41025600	0.4778441233538101
chr7	41024700	41025700	0.2893302425384616
chr7	41024800	41025800	0.3128153808113967
chr7	41024900	41025900	0.2883736078213949
chr7	41025000	41026000	0.053217694970147666
chr7	41025100	41026100	0.08376111386829191
chr7	41025200	41026200	0.2893660258069349
chr7	41025300	41026300	-0.22388333331374616
chr7	41025400	41026400	-0.4011256166531871
chr7	41025500	41026500	-0.5534788209581546
chr7	41025600	41026600	0.6821011539190371
chr7	41026100	41027100	-0.3130724972606362
chr7	41026200	41027200	0.9305025610471044
chr7	41026300	41027300	1.4736686209678351
chr7	41026400	41027400	1.983718978061025
chr7	41026500	41027500	1.9835594329466704
chr7	41026600	41027600	2.0597451641810296
chr7	41026700	41027700	2.112082367996627
chr7	41026800	41027800	1.8410484857872056
chr7	41026900	41027900	2.1627677291109064
chr7	41027000	41028000	2.55447554805674
chr7	41027100	41028100	3.0767841441025268
chr7	41027200	41028200	2.2850341888646173
chr7	41027300	41028300	1.773978591015479
chr7	41027400	41028400	1.4570718292509082
chr7	41027500	41028500	1.8756759227834496
chr7	41027600	41028600	1.516972567922929
chr7	41027700	41028700	1.4545379441721262
chr7	41027800	41028800	1.0554159735784117
chr7	41027900	41028900	0.3985446734367919
chr7	41028000	41029000	-0.10108741159086501
chr7	41028100	41029100	0.0769127584672314
chr7	41028200	41029200	-0.20907286551400686
chr7	41028300	41029300	0.3290815129263039
chr7	41028400	41029400	0.577147021880023
chr7	41028500	41029500	0.29175439595379393
chr7	41028600	41029600	0.8544266594692266
chr7	41028700	41029700	1.0571334301399384
chr7	41028800	41029800	1.194275488314621
chr7	41028900	41029900	1.0444730336914656
chr7	41029000	41030000	1.5156023488717556
chr7	41029100	41030100	0.9118720918631372
chr7	41029200	41030200	0.8123436292672008
chr7	41029300	41030300	0.3795084965273221
chr7	41029400	41030400	-0.018667639384103155
chr7	41029500	41030500	-0.4760245660548933
chr7	41029600	41030600	-1.0794744225885045
chr7	41029700	41030700	-1.310967272071544
chr7	41029800	41030800	-0.9007339764358928
chr7	41029900	41030900	-0.363074062818387
chr7	41030000	41031000	-0.3993728984378377
chr7	41030100	41031100	0.03234456114600242
chr7	41030200	41031200	0.14919616636936728
chr7	41030300	41031300	0.31873110881308125
chr7	41030400	41031400	0.025213819902156542
chr7	41030500	41031500	0.6035337323441949
chr7	41030600	41031600	1.3767563724842935
chr7	41030700	41031700	1.094641411834404
chr7	41030800	41031800	0.8574182612499734
chr7	41030900	41031900	1.363789004168606
chr7	41031000	41032000	0.948584353107544
chr7	41031100	41032100	0.2964132717786393
chr7	41031200	41032200	0.3600798946669457
chr7	41031300	41032300	0.20251594503287906
chr7	41031400	41032400	0.7552476692379491
chr7	41031500	41032500	0.4806594398393158
chr7	41031600	41032600	0.4881811800479186
chr7	41031700	41032700	1.291081243844102
chr7	41031800	41032800	1.4263490649592248
chr7	41031900	41032900	0.3608751863448988
chr7	41032000	41033000	0.697105092691359
chr7	41032100	41033100	0.8044625973719544
chr7	41032200	41033200	1.4910661273723136
chr7	41032300	41033300	1.4380728146514503
chr7	41032400	41033400	0.8147759219578126
chr7	41032500	41033500	0.5547744940431875
chr7	41032600	41033600	0.15934218158791827
chr7	41032700	41033700	-0.5986918912432645
chr7	41032800	41033800	-0.7999588564286098
chr7	41032900	41033900	0.11806919773272015
chr7	41033000	41034000	0.33399016662348835
chr7	41033100	41034100	0.9502208947665812
chr7	41033200	41034200	0.7066746693701013
chr7	41033300	41034300	1.4378104031751988
chr7	41033400	41034400	1.7158991608590406
chr7	41033500	41034500	1.8724050921417703
chr7	41033600	41034600	1.5927797298940864
chr7	41033700	41034700	1.9248980950164192
chr7	41033800	41034800	2.3513942383376487
chr7	41033900	41034900	1.9176489100570409
chr7	41034000	41035000	1.4798032911620254
chr7	41034100	41035100	1.1630516119396177
chr7	41034200	41035200	1.0757749429897467
chr7	41034300	41035300	0.6619646027785943
chr7	41034400	41035400	0.8489544444771293
chr7	41034500	41035500	1.1775287324423656
chr7	41034600	41035600	1.5606936023792788
chr7	41034700	41035700	1.4322991508441267
chr7	41034800	41035800	1.662768577814291
chr7	41034900	41035900	2.033413897347433
chr7	41035000	41036000	2.292075847122793
chr7	41035100	41036100	2.335494729614179
chr7	41035200	41036200	2.5135599100302755
chr7	41035300	41036300	2.0245025980047964
chr7	41035400	41036400	1.8068542245879973
chr7	41035500	41036500	1.7896583512880362
chr7	41035600	41036600	1.5653520780701775
chr7	41035700	41036700	1.299290760576841
chr7	41035800	41036800	0.6376725996925201
chr7	41035900	41036900	0.5692343814237519
chr7	41036000	41037000	0.3506270975437986
chr7	41036100	41037100	0.19241106758283166
chr7	41036200	41037200	-0.3498676626495937
chr7	41036300	41037300	-0.5367990950253201
chr7	41036400	41037400	0.3243497191813536
chr7	41036500	41037500	-0.3428406978743608
chr7	41037600	41038600	1.90362939748326
chr7	41037700	41038700	1.4425737173749769
chr7	41037800	41038800	1.2195337245921416
chr7	41037900	41038900	1.67290362283683
chr7	41038000	41039000	1.3686237218362864
chr7	41038100	41039100	2.14142568199746
chr7	41038200	41039200	1.8908009267068544
chr7	41038300	41039300	1.5816337786730497
chr7	41038400	41039400	1.356609417582233
chr7	41038500	41039500	1.6861538859660243
chr7	41038600	41039600	1.551791313251743
chr7	41038700	41039700	1.959268419049468
chr7	41038800	41039800	1.8581075687188928
chr7	41038900	41039900	1.5377835418421062
chr7	41039000	41040000	1.2494459010976398
chr7	41039100	41040100	1.0529443888702583
chr7	41039200	41040200	1.39580041309036
chr7	41039300	41040300	1.3268553670490713
chr7	41039400	41040400	1.2568314186217542
chr7	41039500	41040500	0.1661552360739135
chr7	41039600	41040600	0.5604816107653636
chr7	41039700	41040700	-0.2510144308485271
chr7	41039800	41040800	0.23336131649318945
chr7	41039900	41040900	0.3644427140714564
chr7	41040000	41041000	1.0991622547759523
chr7	41040100	41041100	0.903318619037382
chr7	41040200	41041200	0.5652572742059756
chr7	41040300	41041300	0.6094219431419898
chr7	41040400	41041400	0.9147233553343279
chr7	41040500	41041500	1.1176421568633694
chr7	41041600	41042600	0.4815372824280543
chr7	41041700	41042700	0.7404952713349268
chr7	41041800	41042800	0.9298607759074028
chr7	41041900	41042900	0.6541020764572387
chr7	41042000	41043000	0.553500207279076
chr7	41042100	41043100	0.7199209786499942
chr7	41042200	41043200	0.99205424595017
chr7	41042300	41043300	1.3259334226784447
chr7	41042400	41043400	0.3736897893874122
chr7	41042500	41043500	0.15911513665371002
chr7	41042600	41043600	0.005082665731637106
chr7	41042700	41043700	0.3600753730758905
chr7	41042800	41043800	0.6751885816814677
chr7	41042900	41043900	0.9654049773095316
chr7	41043000	41044000	0.8586889991954662
chr7	41043100	41044100	0.06199843990438145
chr7	41043200	41044200	-0.4908037065496396
chr7	41043300	41044300	-0.1155164985405799
chr7	41043400	41044400	0.3528785896307892
chr7	41043500	41044500	-0.033575433616518366
chr7	41043600	41044600	-0.5400050630329132
chr7	41043700	41044700	-1.0022474069451923
chr7	41043800	41044800	-1.7918506870736983
chr7	41043900	41044900	-1.7022104581344402
chr7	41044000	41045000	-1.6994230670182278
chr7	41044100	41045100	-1.0374182143883603
chr7	41044200	41045200	-0.9649703226355542
chr7	41044300	41045300	-0.9016079090002592
chr7	41044400	41045400	-1.3114530784298497
chr7	41044500	41045500	-1.5227295353298982
chr7	41044600	41045600	-1.139505286434745
chr7	41044700	41045700	-1.1728520711449404
chr7	41044800	41045800	-0.6588104360386698
chr7	41044900	41045900	-0.6920216241390744
chr7	41045000	41046000	-1.1654464223165004
chr7	41045100	41046100	-0.8163405038829419
chr7	41045200	41046200	-0.17206160693410746
chr7	41045300	41046300	0.1343781496152227
chr7	41045400	41046400	0.44525431018943423
chr7	41045500	41046500	0.6474248947583232
chr7	41045600	41046600	0.9688747958882779
chr7	41045700	41046700	0.4479887724372962
chr7	41045800	41046800	0.4466321633472997
chr7	41045900	41046900	0.424930934078408
chr7	41046000	41047000	1.0929770487554438
chr7	41046100	41047100	0.0816829315756024
chr7	41046200	41047200	-0.1954912313532056
chr7	41046300	41047300	-0.14384493694005118
chr7	41046400	41047400	-0.27902443062348425
chr7	41046500	41047500	0.11879156676680105
chr7	41046600	41047600	-0.7747281972134447
chr7	41046700	41047700	-0.2283865318527503
chr7	41046800	41047800	-0.06662390269471782
chr7	41046900	41047900	-0.2631907664276968
chr7	41047000	41048000	0.14248398213763264
chr7	41047100	41048100	0.7019438677418957
chr7	41047200	41048200	0.8296226696741008
chr7	41047300	41048300	0.41919541065101495
chr7	41047400	41048400	0.4672628027818823
chr7	41047500	41048500	0.27077964659200104
chr7	41047600	41048600	1.0479376264975937
chr7	41047700	41048700	1.03821220987275
chr7	41047800	41048800	0.8440332812497889
chr7	41047900	41048900	1.4364313280042462
chr7	41048000	41049000	1.4217710248283322
chr7	41048100	41049100	1.939190782763568
chr7	41048200	41049200	1.8688707551777328
chr7	41048300	41049300	1.816451807302992
chr7	41048400	41049400	2.237111908709007
chr7	41048500	41049500	2.3487328594886514
chr7	41048600	41049600	2.3932736760810664
chr7	41048700	41049700	2.5227117442864047
chr7	41048800	41049800	2.2526064796285885
chr7	41048900	41049900	1.8674084454884958
chr7	41049000	41050000	1.1504116249095098
chr7	41049100	41050100	0.8435397014174951
chr7	41049200	41050200	1.1055306157712141
chr7	41049300	41050300	0.9424156142190544
chr7	41049400	41050400	1.2956224658319229
chr7	41049500	41050500	1.4076270129307944
chr7	41049600	41050600	0.5864000861026799
chr7	41049700	41050700	0.8374531145235714
chr7	41049800	41050800	0.6954297426021232
chr7	41049900	41050900	0.6375187374043924
chr7	41050000	41051000	0.8177024775299023
chr7	41050100	41051100	-0.14652744168077808
chr7	41050200	41051200	-0.30107371414826584
chr7	41050300	41051300	-0.1526405134179576
chr7	41050400	41051400	-0.5376902170430286
chr7	41050500	41051500	-0.7490794513731888
chr7	41050600	41051600	0.10238424038857524
chr7	41050700	41051700	0.536766955318628
chr7	41050800	41051800	0.7004069661915059
chr7	41050900	41051900	0.3837877880241251
chr7	41051000	41052000	0.06969004168943106
chr7	41051100	41052100	0.5386018766495708
chr7	41051200	41052200	1.1887865844922083
chr7	41051300	41052300	0.9196421187827948
chr7	41051400	41052400	0.8757929626224463
chr7	41051500	41052500	1.3917899530049531
chr7	41051600	41052600	0.9940988312317404
chr7	41051700	41052700	0.22330835859383852
chr7	41051800	41052800	0.2763886184899253
chr7	41051900	41052900	0.8483717089023959
chr7	41052000	41053000	1.0463142902306442
chr7	41052100	41053100	1.3161562279500314
chr7	41052200	41053200	0.4703317406238697
chr7	41052300	41053300	0.9395651990945968
chr7	41052400	41053400	0.9767091880557316
chr7	41052500	41053500	0.40906921416417397
chr7	41052600	41053600	0.5906988065183066
chr7	41052700	41053700	0.8374475892721992
chr7	41052800	41053800	1.6177327067446563
chr7	41052900	41053900	1.2009120903609127
chr7	41053000	41054000	1.3825041729780836
chr7	41053100	41054100	1.4596273096002332
chr7	41053200	41054200	1.4910235742244369
chr7	41053300	41054300	1.4662030296112003
chr7	41053400	41054400	1.505636288042405
chr7	41053500	41054500	1.94228755542328
chr7	41053600	41054600	2.020689561951003
chr7	41053700	41054700	1.9652520578757344
chr7	41053800	41054800	0.1397168029654965
chr7	41053900	41054900	0.9134229490155265
chr7	41054000	41055000	0.684918178086544
chr7	41054100	41055100	-0.5031713624923532
chr7	41054200	41055200	-0.016610369525201334
chr7	41054300	41055300	0.25400450830525245
chr7	41054400	41055400	0.18139954265817154
chr7	41054500	41055500	0.20889346462805972
chr7	41054600	41055600	0.2792777071727737
chr7	41054700	41055700	0.5611425482561847
chr7	41054800	41055800	1.4654377457947796
chr7	41054900	41055900	1.3482597707765107
chr7	41055000	41056000	1.8255027580632175
chr7	41055100	41056100	2.265633564443439
chr7	41055200	41056200	1.6761594821887609
chr7	41055300	41056300	1.8704391434821384
chr7	41055400	41056400	1.348438400323312
chr7	41055500	41056500	0.7531021013554259
chr7	41055600	41056600	0.42040087388170894
chr7	41055700	41056700	0.39076542123676256
chr7	41055800	41056800	0.18945062426114934
chr7	41055900	41056900	-0.01843385684654416
chr7	41056000	41057000	-0.45637417308704437
chr7	41056100	41057100	-0.1499977115409519
chr7	41056200	41057200	-0.08322409330700721
chr7	41056300	41057300	-0.3244389762996397
chr7	41056400	41057400	-0.05107058013270285
chr7	41056500	41057500	-0.6619882966288194
chr7	41056600	41057600	-0.09522993012584813
chr7	41056700	41057700	-0.4748031747475981
chr7	41056800	41057800	-1.1477043291497755
chr7	41056900	41057900	-1.3126189774132868
chr7	41057000	41058000	-1.8099453017665692
chr7	41057100	41058100	-1.6940775965567894
chr7	41057200	41058200	-1.3624278120792568
chr7	41057300	41058300	-1.6993591173358686
chr7	41057400	41058400	-1.8457053924290816
chr7	41057500	41058500	-0.6615494408264166
chr7	41057600	41058600	-0.9627550695229984
chr7	41057700	41058700	-0.22110619061609604
chr7	41057800	41058800	-0.2394604459990738
chr7	41057900	41058900	-0.1422822907026959
chr7	41058000	41059000	0.817946393657577
chr7	41058100	41059100	0.4869642268784418
chr7	41058200	41059200	0.08764895940606315
chr7	41058300	41059300	0.4236008200102599
chr7	41058400	41059400	0.7375866767283685
chr7	41058500	41059500	0.4192570125736336
chr7	41058600	41059600	0.0025941613942316154
chr7	41058700	41059700	-0.7892108569556965
chr7	41058800	41059800	-1.0616475306298836
chr7	41058900	41059900	-1.13773789973214
chr7	41059000	41060000	-1.643422199112847
chr7	41059100	41060100	-1.4421842440822448
chr7	41059200	41060200	-1.0955830923213647
chr7	41059300	41060300	-1.0750047226383774
chr7	41059400	41060400	-0.5857367680059063
chr7	41059500	41060500	-0.0751523939426242
chr7	41059600	41060600	0.5992290625389937
chr7	41059700	41060700	1.0112239066361166
chr7	41059800	41060800	1.8838461541514973
chr7	41059900	41060900	2.1492122018657325
chr7	41060000	41061000	2.581368773184339
chr7	41060100	41061100	2.656954139335676
chr7	41060200	41061200	2.904130723408753
chr7	41060300	41061300	3.0821506615231837
chr7	41060400	41061400	2.811179425540901
chr7	41060500	41061500	2.3879562718162983
chr7	41060600	41061600	2.2492292957403293
chr7	41060700	41061700	1.3865029011979113
chr7	41060800	41061800	1.3686028483035764
chr7	41062100	41063100	-0.5200817745373351
chr7	41062200	41063200	-0.7912388166846285
chr7	41062300	41063300	-1.3069551028246469
chr7	41062400	41063400	-1.3867116974482467
chr7	41062500	41063500	-1.204296200843555
chr7	41062600	41063600	-0.9751980574937288
chr7	41062700	41063700	-0.696290641961285
chr7	41062800	41063800	-0.4421787023655168
chr7	41062900	41063900	-0.3442445050406727
chr7	41063000	41064000	-0.5281396027968407
chr7	41063100	41064100	-0.6184021877340412
chr7	41063200	41064200	-1.0683041565576343
chr7	41063300	41064300	-0.976258208080928
chr7	41063400	41064400	-1.1794346529723063
chr7	41063500	41064500	-1.5661493286995816
chr7	41063600	41064600	-1.0840211359071608
chr7	41063700	41064700	-0.7017674777488767
chr7	41063800	41064800	-0.4519712202052372
chr7	41063900	41064900	-0.4803582675071438
chr7	41064000	41065000	-0.339455411753287
chr7	41064100	41065100	-0.08105708715690414
chr7	41064200	41065200	0.5172198846328112
chr7	41064300	41065300	1.0588441232537786
chr7	41064400	41065400	1.3155469439635237
chr7	41064500	41065500	1.6603205866115358
chr7	41064600	41065600	1.1331665216276914
chr7	41064700	41065700	0.8254906016453906
chr7	41064800	41065800	0.3791256102147997
chr7	41064900	41065900	1.1888375265253426
chr7	41065000	41066000	1.1235749457964053
chr7	41065100	41066100	1.0531072208606749
chr7	41065200	41066200	1.0306132906972103
chr7	41065300	41066300	1.5188650277144669
chr7	41065400	41066400	1.5932121085844608
chr7	41065500	41066500	1.818704583186784
chr7	41065600	41066600	1.2296662809629093
chr7	41065700	41066700	1.3956099490725329
chr7	41065800	41066800	1.6280409147153836
chr7	41065900	41066900	1.14199017952455
chr7	41066000	41067000	0.7658339027620288
chr7	41066100	41067100	0.4380886941628225
chr7	41066200	41067200	0.3396904461365255
chr7	41066300	41067300	-0.41237772121702415
chr7	41066400	41067400	-0.7462185654730835
chr7	41066500	41067500	-0.6990204979628047
chr7	41066600	41067600	-0.03914832095898625
chr7	41066700	41067700	-0.5071871567275127
chr7	41066800	41067800	-0.20018606895744734
chr7	41066900	41067900	-0.020874047238444868
chr7	41067000	41068000	0.7000772330785306
chr7	41067100	41068100	1.3594376940249568
chr7	41067200	41068200	0.8555719120756096
chr7	41067300	41068300	1.07091365473669
chr7	41067400	41068400	1.0676081199731509
chr7	41067500	41068500	1.0445038615902127
chr7	41067600	41068600	1.162879672546342
chr7	41067700	41068700	1.4039212772852256
chr7	41067800	41068800	1.0442529442236121
chr7	41067900	41068900	0.8724136475824611
chr7	41068000	41069000	0.16785955758396034
chr7	41068100	41069100	-0.5314406310006984
chr7	41068200	41069200	-0.20355693546636786
chr7	41068300	41069300	-0.6039052606149102
chr7	41068400	41069400	-0.6546365738419467
chr7	41068500	41069500	-1.1358274371322643
chr7	41068600	41069600	-1.529313681184708
chr7	41068700	41069700	-1.474607913975794
chr7	41068800	41069800	-1.0147260041206168
chr7	41068900	41069900	-1.3001893583917703
chr7	41069000	41070000	-1.1093170365668241
chr7	41069100	41070100	-1.0195334068729225
chr7	41069200	41070200	-0.7784373921421329
chr7	41069300	41070300	-0.12653492515447393
chr7	41069400	41070400	-0.13461304784869135
chr7	41069500	41070500	-0.06679920701815227
chr7	41069600	41070600	-0.3631609699807758
chr7	41069700	41070700	-0.8103944751604165
chr7	41069800	41070800	-1.2980982095419438
chr7	41069900	41070900	-0.9783827880993692
chr7	41070000	41071000	-1.3116125668028351
chr7	41070100	41071100	-0.8811237411463951
chr7	41070200	41071200	-0.7763681130834057
chr7	41070300	41071300	-0.9400306235797882
chr7	41070400	41071400	-1.1312799577616004
chr7	41070500	41071500	-1.1926482324567569
chr7	41070600	41071600	-0.4907213133244184
chr7	41070700	41071700	0.059744039463005015
chr7	41070800	41071800	0.01926967174725221
chr7	41070900	41071900	0.3315628876028943
chr7	41071000	41072000	0.7131103607903668
chr7	41071100	41072100	-0.04368725113760447
chr7	41071200	41072200	-0.6943353581972529
chr7	41071300	41072300	-0.5835179530720955
chr7	41071400	41072400	-0.6872232534455948
chr7	41071500	41072500	-0.6789607685851734
chr7	41071600	41072600	-1.0601208309985688
chr7	41071700	41072700	-1.4570921807517396
chr7	41072800	41073800	-1.332439932149878
chr7	41072900	41073900	-1.2105483519528255
chr7	41073000	41074000	-1.0775045432208394
chr7	41073100	41074100	-0.8676687799260425
chr7	41073200	41074200	-1.1820767506549643
chr7	41073300	41074300	-1.0160001699265508
chr7	41073400	41074400	-1.3475245530394049
chr7	41074800	41075800	-1.2189647176971183
chr7	41074900	41075900	0.04171220336589662
chr7	41075000	41076000	-0.5452754969375713
chr7	41075100	41076100	-0.4580625591530901
chr7	41075200	41076200	0.4570854184923046
chr7	41075300	41076300	0.4348553627801581
chr7	41075400	41076400	0.3567232625234827
chr7	41075500	41076500	0.8498637165261395
chr7	41075600	41076600	1.2595023387871285
chr7	41075700	41076700	2.012783544423528
chr7	41075800	41076800	1.6967580483006413
chr7	41076900	41077900	-0.9248079862222448
chr7	41077300	41078300	-1.2204395354178217
chr7	41077400	41078400	-0.9143928408241956
chr7	41077500	41078500	-0.9184045615504502
chr7	41077600	41078600	-1.0403913365503608
chr7	41077700	41078700	-0.4102376968868352
chr7	41077800	41078800	-0.3349978571844867
chr7	41077900	41078900	-0.015014658156758376
chr7	41078000	41079000	0.33430394680228165
chr7	41078100	41079100	0.4701754480803189
chr7	41078200	41079200	0.2268436246431
chr7	41079300	41080300	-1.9211274188027951
chr7	41079400	41080400	-1.2239298614348897
chr7	41079500	41080500	-0.6066384224285907
chr7	41079600	41080600	0.2628684117942829
chr7	41079700	41080700	0.2573799816001973
chr7	41079800	41080800	0.1884799968618968
chr7	41079900	41080900	0.4796967799083189
chr7	41080000	41081000	0.46638212501386334
chr7	41080100	41081100	1.341793523688023
chr7	41080200	41081200	1.981128036189605
chr7	41080300	41081300	2.6629900533440547
chr7	41080400	41081400	2.163872645150501
chr7	41080500	41081500	0.8739087655680564
chr7	41080600	41081600	0.3734062676138806
chr7	41080700	41081700	0.38228139521531257
chr7	41080800	41081800	0.1267043045683241
chr7	41080900	41081900	-0.20402104176177271
chr7	41081000	41082000	0.022913082194668092
chr7	41081300	41082300	-2.18270544623312
chr7	41081400	41082400	-1.791819101775212
chr7	41081600	41082600	-1.1530842275736564
chr7	41081700	41082700	-0.9737668368910772
chr7	41081800	41082800	-0.7584590839325298
chr7	41081900	41082900	-0.7624767878853769
chr7	41082000	41083000	-0.8104119089729109
chr7	41082100	41083100	-0.8719918201438697
chr7	41082200	41083200	-1.002689605483415
chr7	41082300	41083300	-0.22794406611128226
chr7	41082400	41083400	0.08068546041579089
chr7	41082500	41083500	0.05071807701064416
chr7	41082600	41083600	0.7687971218272255
chr7	41082700	41083700	0.8328735929291873
chr7	41082800	41083800	0.7117789742525323
chr7	41082900	41083900	1.0126481581313005
chr7	41083000	41084000	0.9500071945318526
chr7	41083100	41084100	1.603097386257956
chr7	41083200	41084200	2.197361991001104
chr7	41083300	41084300	2.55112071682482
chr7	41083400	41084400	1.9226334736608608
chr7	41083500	41084500	1.8999398415634488
chr7	41083600	41084600	1.3569589372023318
chr7	41083700	41084700	0.9917427075818186
chr7	41083800	41084800	0.3229594929992869
chr7	41083900	41084900	0.3681919910838656
chr7	41084000	41085000	-0.42045744175673044
chr7	41084100	41085100	-1.6197356267860832
chr7	41084200	41085200	-1.4209878573489712
chr7	41084300	41085300	-1.7861201848144952
chr7	41084400	41085400	-1.5362333668896526
chr7	41084500	41085500	-2.0044097847190696
chr7	41084600	41085600	-1.890172875004608
chr7	41084700	41085700	-1.8567924833725449
chr7	41084800	41085800	-1.7622304362136991
chr7	41084900	41085900	-2.7345607830722938
chr7	41085000	41086000	-1.9262619913176953
chr7	41085100	41086100	-1.9299428680190167
chr7	41085200	41086200	-2.795362261379955
chr7	41085300	41086300	-3.9420867169353246
chr7	41085400	41086400	-4.311030813115087
chr7	41085500	41086500	-4.0085483776504045
chr7	41085600	41086600	-3.9311826530280887
chr7	41085700	41086700	-3.985561719143205
chr7	41085800	41086800	-2.9480049609190297
chr7	41085900	41086900	-2.0970463067684557
chr7	41086000	41087000	-2.3919854126651154
chr7	41086100	41087100	-1.83795468510514
chr7	41086200	41087200	-0.9442009872134162
chr7	41086300	41087300	-0.6322046366500582
chr7	41086400	41087400	-0.1726402717511495
chr7	41086500	41087500	0.07029420611792041
chr7	41086600	41087600	0.17617272327812958
chr7	41086700	41087700	0.16490309015998744
chr7	41086800	41087800	-0.6801634664136414
chr7	41086900	41087900	-1.4282054069414625
chr7	41087000	41088000	-1.040000520453835
chr7	41087100	41088100	-1.0469739054338945
chr7	41087200	41088200	-1.5845107468123998
chr7	41087300	41088300	-1.166410494990117
chr7	41087400	41088400	-1.2987288055242383
chr7	41087500	41088500	-0.9683333478180832
chr7	41087600	41088600	-1.5508880303561217
chr7	41087700	41088700	-1.7258067645528374
chr7	41087800	41088800	-1.993881991045888
chr7	41087900	41088900	-1.827642538465976
chr7	41088000	41089000	-1.645741060477368
chr7	41088100	41089100	-1.5342850356707949
chr7	41088200	41089200	-1.7108641209407451
chr7	41088300	41089300	-1.5649733607965963
chr7	41088400	41089400	-1.5335747600665042
chr7	41088500	41089500	-2.519241397514747
chr7	41088600	41089600	-2.573888535207407
chr7	41088700	41089700	-2.476805782275324
chr7	41088800	41089800	-2.3643743876094967
chr7	41088900	41089900	-2.6257254164150363
chr7	41089000	41090000	-2.912548339485828
chr7	41089100	41090100	-3.0950329171397137
chr7	41089200	41090200	-2.767772042335481
chr7	41089300	41090300	-3.3262460551339883
chr7	41089400	41090400	-3.343233402114956
chr7	41089500	41090500	-2.6849721734889003
chr7	41089600	41090600	-2.2936697938108424
chr7	41089700	41090700	-2.7405551104827874
chr7	41089800	41090800	-2.6951622381473417
chr7	41089900	41090900	-2.3047237437587644
chr7	41090000	41091000	-2.199552947187139
chr7	41090100	41091100	-1.758294038615404
chr7	41090200	41091200	-2.026221683044504
chr7	41090300	41091300	-1.4080038545300584
chr7	41090400	41091400	-1.3590315299393856
chr7	41090500	41091500	-1.4708723621971729
chr7	41090600	41091600	-1.434869278169903
chr7	41090700	41091700	-1.2898382487139597
chr7	41090800	41091800	-1.2146491822919652
chr7	41090900	41091900	-1.4281373505122503
chr7	41091000	41092000	-1.5602122443978503
chr7	41091100	41092100	-1.355373708674947
chr7	41091200	41092200	-1.5395306073742938
chr7	41091300	41092300	-1.7063586452287731
chr7	41091400	41092400	-1.381313406107545
chr7	41091500	41092500	-1.0337511240828987
chr7	41091600	41092600	-1.0745488165829462
chr7	41091700	41092700	-0.37092810502155
chr7	41091800	41092800	-0.2703827352502889
chr7	41091900	41092900	0.21789681098822755
chr7	41092000	41093000	0.26830794544627223
chr7	41092100	41093100	-0.21941755679320976
chr7	41092200	41093200	0.2657233881773893
chr7	41092300	41093300	-0.1725357255624921
chr7	41092400	41093400	-0.5134715572814484
chr7	41092500	41093500	-0.9016879368451076
chr7	41092600	41093600	-0.5750018158987981
chr7	41092700	41093700	-1.010509741791712
chr7	41092800	41093800	-0.5424490628358934
chr7	41092900	41093900	-0.8142861347172536
chr7	41093000	41094000	-0.7850844404791285
chr7	41093100	41094100	-0.4305310102469225
chr7	41093200	41094200	-0.31201547154061354
chr7	41093300	41094300	0.2321058053606165
chr7	41093400	41094400	0.3828540809626767
chr7	41093500	41094500	0.766657072337289
chr7	41093600	41094600	-0.4341231120085284
chr7	41093700	41094700	-0.7966476174347034
chr7	41093800	41094800	-0.98421743492486
chr7	41093900	41094900	-0.9397386579668272
chr7	41094000	41095000	-0.664850692862441
chr7	41094100	41095100	-0.8335563439023719
chr7	41094200	41095200	-0.5516319019580133
chr7	41094300	41095300	-0.8362381593945182
chr7	41094400	41095400	-1.304433968565624
chr7	41094500	41095500	-1.6122021845907304
chr7	41094600	41095600	-0.8295218542069304
chr7	41094700	41095700	-0.04909446780740472
chr7	41094800	41095800	-0.20537986499268274
chr7	41094900	41095900	0.2867991097733568
chr7	41095000	41096000	0.4475730686526461
chr7	41095100	41096100	0.6100156000986404
chr7	41095200	41096200	0.6528861734040997
chr7	41095300	41096300	0.5740749514412258
chr7	41095400	41096400	1.1483151706966088
chr7	41095500	41096500	1.0526470654550977
chr7	41095600	41096600	1.801878487816596
chr7	41095700	41096700	1.851232268115392
chr7	41095800	41096800	2.021478401016235
chr7	41095900	41096900	1.8205340091414728
chr7	41096000	41097000	1.407578441839455
chr7	41096100	41097100	1.7562496681591797
chr7	41096200	41097200	1.3422681353742782
chr7	41096300	41097300	1.1742773509386022
chr7	41096400	41097400	0.9887229723244412
chr7	41096500	41097500	1.5426969933898529
chr7	41096600	41097600	0.744406390984313
chr7	41096700	41097700	0.3028436421246274
chr7	41096800	41097800	0.5539246367734627
chr7	41096900	41097900	-0.5196170669511032
chr7	41097000	41098000	-0.6398658769931197
chr7	41097100	41098100	-1.082342006172466
chr7	41097200	41098200	-1.5989349944288918
chr7	41097300	41098300	-1.2153342498305089
chr7	41097400	41098400	-1.156765730179277
chr7	41097500	41098500	-1.4037349884460577
chr7	41097600	41098600	-2.0429417041051794
chr7	41097700	41098700	-1.9351251766534392
chr7	41097800	41098800	-2.6051619678967595
chr7	41097900	41098900	-1.461769515950923
chr7	41098000	41099000	-1.2265218686525488
chr7	41098100	41099100	-1.7581400856154743
chr7	41098200	41099200	-1.0569687108603538
chr7	41098300	41099300	-1.4771438552049554
chr7	41098400	41099400	-1.0412588018084847
chr7	41098500	41099500	-1.268267251336958
chr7	41098600	41099600	-0.3968726643653711
chr7	41098700	41099700	-0.1581898352694303
chr7	41098800	41099800	0.2959406551558879
chr7	41098900	41099900	-0.10372643886568493
chr7	41099000	41100000	-0.0544438889839229
chr7	41099100	41100100	0.4644832016211756
chr7	41099200	41100200	0.2721121284980377
chr7	41099300	41100300	0.7543337091612249
chr7	41099400	41100400	-0.7604907272903005
chr7	41099500	41100500	-1.1078973993587309
chr7	41099600	41100600	-1.5182540784180618
chr7	41099700	41100700	-1.83226090738112
chr7	41099800	41100800	-2.306820858894364
chr7	41099900	41100900	-1.9731578004213293
chr7	41100000	41101000	-2.1900163788695917
chr7	41100100	41101100	-1.7690393100241069
chr7	41100200	41101200	-2.2633082163447407
chr7	41100300	41101300	-2.412179198686826
chr7	41100400	41101400	-1.7048336109085533
chr7	41100500	41101500	-1.032961425631935
chr7	41100600	41101600	-1.1696401837198702
chr7	41100700	41101700	-0.8389069104900677
chr7	41100800	41101800	-0.9047055728739419
chr7	41100900	41101900	-0.4893157245520392
chr7	41101000	41102000	-0.23162877154480524
chr7	41101100	41102100	-0.7919450623834869
chr7	41101200	41102200	-0.6622205659090552
chr7	41101300	41102300	-0.8063440157379705
chr7	41101400	41102400	-0.38654039994727
chr7	41101500	41102500	-0.5126223678562546
chr7	41101600	41102600	-0.07088105385295825
chr7	41101700	41102700	-0.5473185504009905
chr7	41101800	41102800	-0.5244943124847211
chr7	41101900	41102900	-0.8183656966227582
chr7	41102000	41103000	-0.9341141910201238
chr7	41102100	41103100	-0.8945774567094282
chr7	41103200	41104200	-4.463431159910427
chr7	41103300	41104300	-4.142292484812835
chr7	41103400	41104400	-3.4689515654392995
chr7	41103500	41104500	-2.63767328133725
chr7	41103600	41104600	-2.570132981303932
chr7	41103700	41104700	-1.628427861017195
chr7	41103800	41104800	-1.8669436316130181
chr7	41103900	41104900	-2.1449899370195755
chr7	41104000	41105000	-1.6685449919923205
chr7	41104100	41105100	-0.9127431820653118
chr7	41104200	41105200	-0.3957932915213674
chr7	41104300	41105300	-0.3704417994764876
chr7	41104400	41105400	-0.6828962289431246
chr7	41104500	41105500	-0.8963942627404002
chr7	41104600	41105600	-0.979107650533738
chr7	41104700	41105700	-2.0311498567321604
chr7	41104800	41105800	-1.7074051669299115
chr7	41104900	41105900	-1.3810932741180826
chr7	41105000	41106000	-1.1468636668515841
chr7	41105100	41106100	-1.679526542929008
chr7	41105200	41106200	-1.98551018224976
chr7	41105300	41106300	-1.380736931235016
chr7	41105400	41106400	-1.5423340561638632
chr7	41105500	41106500	-1.1502156700673576
chr7	41105600	41106600	-0.9197250220771328
chr7	41105700	41106700	-0.7027825078356572
chr7	41105800	41106800	-0.57127026147524
chr7	41105900	41106900	-0.5595541071986042
chr7	41106000	41107000	-0.7603136930505004
chr7	41106100	41107100	-0.8827936042984459
chr7	41106200	41107200	-0.8415226854373759
chr7	41106300	41107300	-1.4403460416017564
chr7	41106400	41107400	-1.1891967078797223
chr7	41106500	41107500	-1.2236652547385791
chr7	41106600	41107600	-1.1018368445385467
chr7	41106700	41107700	-0.7470459033686874
chr7	41106800	41107800	-0.9077078505609965
chr7	41106900	41107900	-0.8632157235930195
chr7	41107000	41108000	-0.6078882553241671
chr7	41107100	41108100	-0.2263201198182135
chr7	41107200	41108200	-0.18121624212239767
chr7	41107300	41108300	-0.2205596510135847
chr7	41107400	41108400	0.004080059749131613
chr7	41107500	41108500	-0.19918233127477733
chr7	41107600	41108600	-0.26686968302356423
chr7	41107700	41108700	-0.2927589099598522
chr7	41107800	41108800	-0.6519634620949368
chr7	41107900	41108900	-0.9131611387187144
chr7	41108000	41109000	-0.847838221767875
chr7	41108100	41109100	-0.8186343931725186
chr7	41108200	41109200	-0.8690694480113634
chr7	41108300	41109300	-0.5655933351257021
chr7	41108400	41109400	-0.4505199943105825
chr7	41108500	41109500	-0.21840720766703475
chr7	41108600	41109600	0.11919817212485245
chr7	41108700	41109700	-0.03439665331560604
chr7	41109500	41110500	-1.520555555031364
chr7	41109600	41110600	-1.0486289635909432
chr7	41109700	41110700	-0.3006710043780233
chr7	41109800	41110800	-0.15641377227795555
chr7	41109900	41110900	0.002750836015159259
chr7	41110000	41111000	0.21805611828645308
chr7	41110100	41111100	1.0626123020368878
chr7	41110200	41111200	1.9394801915835247
chr7	41110300	41111300	2.7364144589830004
chr7	41110400	41111400	2.560230711453681
chr7	41110500	41111500	1.8430550964802024
chr7	41110600	41111600	1.4430989914710288
chr7	41110700	41111700	0.6505758665748924
chr7	41110800	41111800	0.636610505261647
chr7	41110900	41111900	0.4361716757179297
chr7	41111000	41112000	0.016653659794565068
chr7	41111100	41112100	-0.6693299212775964
chr7	41111200	41112200	-0.8609004958127747
chr7	41111300	41112300	-0.8928633400430568
chr7	41111400	41112400	-0.6838795964510285
chr7	41111500	41112500	0.5850913332216651
chr7	41111600	41112600	0.8083624585013696
chr7	41111700	41112700	0.938508735210022
chr7	41111800	41112800	0.9324545331075932
chr7	41111900	41112900	0.8730776778665861
chr7	41112500	41113500	-0.5139033149146713
chr7	41112600	41113600	-0.5187300825996229
chr7	41112700	41113700	-0.25657872425191114
chr7	41113000	41114000	-0.38603710270885244
chr7	41113100	41114100	-0.5160690094251705
chr7	41113200	41114200	-0.86790345145689
chr7	41113300	41114300	-0.4706419949139296
chr7	41113400	41114400	-0.4781914478307523
chr7	41113500	41114500	-0.2740859524281876
chr7	41113600	41114600	-0.4777944062185853
chr7	41113700	41114700	-0.8115932183593298
chr7	41113800	41114800	-0.8672726469532276
chr7	41113900	41114900	-0.4852215537473161
chr7	41114000	41115000	-0.364799526138724
chr7	41114100	41115100	-0.22833180845813705
chr7	41114200	41115200	-0.10562032850134394
chr7	41114300	41115300	-0.4459680169411657
chr7	41114400	41115400	-1.1171113435073534
chr7	41114500	41115500	-1.2876979371417625
chr7	41114600	41115600	-0.8382198583389496
chr7	41114700	41115700	-0.2302895753447945
chr7	41114800	41115800	-1.1010083079457151
chr7	41114900	41115900	-0.9353762517765412
chr7	41115000	41116000	-0.7714332138546064
chr7	41115100	41116100	-0.4880281270942418
chr7	41115200	41116200	-0.9849794122780842
chr7	41115300	41116300	-0.4533827755928933
chr7	41115400	41116400	0.17989165125186418
chr7	41115500	41116500	0.25126965217739633
chr7	41115600	41116600	0.14137723165055135
chr7	41115700	41116700	0.049593342740589005
chr7	41115800	41116800	0.79176674112048
chr7	41115900	41116900	0.6189196616235759
chr7	41116000	41117000	0.181269923013215
chr7	41116100	41117100	0.05846329420821868
chr7	41116200	41117200	-0.049265836427686484
chr7	41116300	41117300	-1.23500723096351
chr7	41116400	41117400	-0.8908458155414579
chr7	41116500	41117500	-1.0786091132340971
chr7	41116600	41117600	-1.359317721580947
chr7	41116700	41117700	-1.80791556162094
chr7	41116800	41117800	-2.239042691267976
chr7	41116900	41117900	-2.021735277409117
chr7	41117000	41118000	-1.5004858674373354
chr7	41117100	41118100	-2.3925855826753253
chr7	41117200	41118200	-1.4250420885346935
chr7	41117300	41118300	-0.26094805741305044
chr7	41117400	41118400	0.1472025495978104
chr7	41117500	41118500	0.4182479419769837
chr7	41117600	41118600	0.4617414177756074
chr7	41117700	41118700	0.7209662903858742
chr7	41117800	41118800	1.3624217594016972
chr7	41117900	41118900	1.0519178438755383
chr7	41118000	41119000	0.4838697630428375
chr7	41118100	41119100	1.2487866215568826
chr7	41118200	41119200	0.6334578158477491
chr7	41118300	41119300	0.5367798983033993
chr7	41118400	41119400	0.2038357881814469
chr7	41118500	41119500	0.22933504244391725
chr7	41118600	41119600	0.3219318028924317
chr7	41118700	41119700	0.4842696732262449
chr7	41118800	41119800	0.372354378044155
chr7	41118900	41119900	0.4648844035940359
chr7	41119000	41120000	0.6195481647970499
chr7	41119100	41120100	0.17879220134149568
chr7	41119200	41120200	0.5859108942892511
chr7	41119300	41120300	-0.11306414413966168
chr7	41119400	41120400	-0.20604566077495085
chr7	41119500	41120500	0.013365928156467385
chr7	41119600	41120600	-0.2000122821107353
chr7	41120100	41121100	-0.2940797310656101
chr7	41120200	41121200	-0.2563606439406884
chr7	41120300	41121300	0.4409846627143554
chr7	41120400	41121400	-0.1396778642012353
chr7	41120500	41121500	-0.8234648163701657
chr7	41120600	41121600	-1.0279471024078803
chr7	41120700	41121700	-1.0000041514174107
chr7	41120800	41121800	-1.2849533117939833
chr7	41120900	41121900	-0.3710818711063145
chr7	41121000	41122000	-0.4849768670352591
chr7	41121100	41122100	-0.6486464692737135
chr7	41121200	41122200	-0.7474520723371411
chr7	41121300	41122300	-2.8510035251362384
chr7	41121400	41122400	-1.9056472981414847
chr7	41121500	41122500	-1.6089336250265538
chr7	41121600	41122600	-1.7984251355393484
chr7	41121700	41122700	-2.994275057510864
chr7	41121800	41122800	-2.9570393123035905
chr7	41121900	41122900	-2.9220147977994104
chr7	41122000	41123000	-2.9097550369930376
chr7	41122100	41123100	-3.0038156435369707
chr7	41122200	41123200	-3.281232639668712
chr7	41122300	41123300	-1.827685771387324
chr7	41122400	41123400	-2.0682888772548265
chr7	41122500	41123500	-1.7357512918953808
chr7	41122600	41123600	-0.4439389273004408
chr7	41122700	41123700	0.6096063837373771
chr7	41122800	41123800	0.27901355667425803
chr7	41122900	41123900	0.08913685870032956
chr7	41123000	41124000	0.002799813919621475
chr7	41123100	41124100	0.014173963675212332
chr7	41123200	41124200	0.025599950227247176
chr7	41123300	41124300	0.32591494861629305
chr7	41123400	41124400	0.2956768836518985
chr7	41123500	41124500	0.18209225829630832
chr7	41123600	41124600	-0.4774521038950004
chr7	41123700	41124700	-0.3893305205965093
chr7	41123800	41124800	0.43847604296394
chr7	41123900	41124900	0.19557084530205465
chr7	41124000	41125000	0.5269323068845769
chr7	41124100	41125100	0.13766341803920892
chr7	41124200	41125200	0.6189590829224957
chr7	41124300	41125300	0.0027940025599870496
chr7	41124400	41125400	-0.22103536952986064
chr7	41124500	41125500	-0.2699306579626265
chr7	41124600	41125600	-0.1542424567569518
chr7	41124700	41125700	-0.04916385427824603
chr7	41124800	41125800	0.023416563254469586
chr7	41124900	41125900	0.35746143927587315
chr7	41125000	41126000	0.07900270772677946
chr7	41125100	41126100	0.15060987801019515
chr7	41125200	41126200	-1.082419183092729
chr7	41125300	41126300	-0.8678521011716317
chr7	41125400	41126400	-0.9791333675009538
chr7	41125500	41126500	-1.4839475262185091
chr7	41125600	41126600	-1.9112101442972875
chr7	41125700	41126700	-1.7947317656483046
chr7	41125800	41126800	-2.353724650990396
chr7	41125900	41126900	-2.4669021821300805
chr7	41126000	41127000	-2.843728878282939
chr7	41126100	41127100	-2.654879017872918
chr7	41126200	41127200	-0.7802986029486033
chr7	41126300	41127300	-0.9286692886251348
chr7	41127300	41128300	-1.088070083263179
chr7	41127400	41128400	-1.0481584846278285
chr7	41127500	41128500	-1.114520841969744
chr7	41127600	41128600	-1.3486196404377837
chr7	41127700	41128700	-1.043929632093648
chr7	41127800	41128800	-1.3671609726728726
chr7	41127900	41128900	-1.2432051609268326
chr7	41128000	41129000	-1.1759244694828388
chr7	41128100	41129100	-1.6834465613803309
chr7	41128200	41129200	-1.6421436159438494
chr7	41128300	41129300	-1.2348805017273587
chr7	41128400	41129400	-1.2450021278780152
chr7	41128500	41129500	-0.7794755173776049
chr7	41128600	41129600	-0.06829597005910895
chr7	41128700	41129700	-0.2763746071537226
chr7	41128800	41129800	-0.0774501204444218
chr7	41128900	41129900	0.5472389324920016
chr7	41129000	41130000	0.09247096776407768
chr7	41129100	41130100	0.19948351675246528
chr7	41129200	41130200	0.5244314037282025
chr7	41129300	41130300	0.7489917718768191
chr7	41129400	41130400	1.1168645622424878
chr7	41129500	41130500	0.8674822318954126
chr7	41129600	41130600	0.5126573787886183
chr7	41129700	41130700	0.4497565269886199
chr7	41129800	41130800	0.8657496158600007
chr7	41129900	41130900	0.9715283904628658
chr7	41130000	41131000	1.189892199970457
chr7	41130100	41131100	1.4125520640354126
chr7	41130200	41131200	1.3904617996635489
chr7	41130300	41131300	1.8883463467500359
chr7	41130400	41131400	0.9318373709547202
chr7	41130500	41131500	0.4928625271566926
chr7	41130600	41131600	0.9038732465062199
chr7	41130700	41131700	1.3562649133710516
chr7	41130800	41131800	0.7129441585379834
chr7	41130900	41131900	0.19617722890109213
chr7	41131000	41132000	-0.36480952484430546
chr7	41131100	41132100	-0.6058221649312716
chr7	41131200	41132200	-1.373427787243357
chr7	41131300	41132300	-1.6132197336348808
chr7	41131400	41132400	-0.8267193799495991
chr7	41131500	41132500	-0.35938145651818315
chr7	41131600	41132600	-0.058379199337423276
chr7	41131700	41132700	-0.9201302297519828
chr7	41131800	41132800	-1.139908589975995
chr7	41131900	41132900	-1.1356980718156044
chr7	41132000	41133000	-0.6977267152742928
chr7	41132100	41133100	-0.73435325234524
chr7	41132200	41133200	-0.0820154790878789
chr7	41132300	41133300	0.34049154439349955
chr7	41132400	41133400	0.36016262263238297
chr7	41132500	41133500	0.514963925307773
chr7	41132600	41133600	0.05338272071188498
chr7	41132700	41133700	0.5173406642252368
chr7	41132800	41133800	1.5804762910359158
chr7	41132900	41133900	1.938306296141881
chr7	41133000	41134000	2.0496439600581855
chr7	41133100	41134100	1.7543658818455798
chr7	41133200	41134200	2.03757785769251
chr7	41133300	41134300	1.1221900185141278
chr7	41133400	41134400	1.2665309034281858
chr7	41133500	41134500	0.6964196087474223
chr7	41133600	41134600	1.374465184827694
chr7	41133700	41134700	1.6962458011783932
chr7	41133800	41134800	0.9582997469731808
chr7	41133900	41134900	0.6890836272140989
chr7	41134000	41135000	0.31742630159980423
chr7	41134100	41135100	1.0001133986690929
chr7	41134200	41135200	0.4422966459416705
chr7	41134300	41135300	0.9372226376203544
chr7	41134400	41135400	0.5961519289528427
chr7	41134500	41135500	1.2598296213854043
chr7	41134600	41135600	0.6585296177728324
chr7	41134700	41135700	0.37698226982282856
chr7	41134800	41135800	0.4808998626369758
chr7	41134900	41135900	0.39365627000355785
chr7	41135000	41136000	1.238277287550863
chr7	41135700	41136700	1.0214978319682522
chr7	41135800	41136800	0.7764250248091731
chr7	41135900	41136900	0.7189196520365675
chr7	41136000	41137000	0.717100699225954
chr7	41136100	41137100	0.4254582087643992
chr7	41136200	41137200	0.6140813603833616
chr7	41136300	41137300	0.9131881387619872
chr7	41136400	41137400	0.9477521370481308
chr7	41136500	41137500	0.7277519137524892
chr7	41136600	41137600	0.16164431136525978
chr7	41136700	41137700	-0.5288204309831297
chr7	41136800	41137800	-1.300559403478491
chr7	41136900	41137900	-1.4680382489031534
chr7	41137000	41138000	-1.5451411836628466
chr7	41137100	41138100	-1.0560399538081082
chr7	41137200	41138200	-0.9820345601229156
chr7	41137300	41138300	-1.131515418942469
chr7	41137400	41138400	-1.432081889539765
chr7	41137500	41138500	-1.121815650404214
chr7	41137600	41138600	-0.77154897506173
chr7	41137700	41138700	-1.0481682176367615
chr7	41137800	41138800	-0.3292777350618093
chr7	41137900	41138900	-0.5319744148291821
chr7	41138000	41139000	-0.13937393900391784
chr7	41138100	41139100	-0.12118973405159593
chr7	41138200	41139200	-0.5997676736579006
chr7	41138300	41139300	-0.5476701670072167
chr7	41138400	41139400	0.16528474825460976
chr7	41138500	41139500	0.20385709307594888
chr7	41138600	41139600	0.2298588560809097
chr7	41138700	41139700	0.8508837418508549
chr7	41138800	41139800	0.9658896420429252
chr7	41138900	41139900	1.6888845071672869
chr7	41139000	41140000	0.6859659274006484
chr7	41139100	41140100	0.5866665847660921
chr7	41139200	41140200	0.9045275544620084
chr7	41139300	41140300	1.0074778042182462
chr7	41139400	41140400	0.6772800205490508
chr7	41139500	41140500	1.115245863911558
chr7	41139600	41140600	0.7286654672737845
chr7	41139700	41140700	0.09915559833209917
chr7	41139800	41140800	0.2038102903337365
chr7	41139900	41140900	-0.0824938824891093
chr7	41140000	41141000	0.6042724900431096
chr7	41140100	41141100	0.7240430002715226
chr7	41140200	41141200	0.3630452275976784
chr7	41140300	41141300	0.17029234851937386
chr7	41140400	41141400	-0.0434696618638017
chr7	41140500	41141500	-0.5289517224845928
chr7	41140600	41141600	-0.22800001793030225
chr7	41140700	41141700	0.324624143908707
chr7	41140800	41141800	0.15156897859660715
chr7	41140900	41141900	0.425944791897474
chr7	41141000	41142000	0.27644015123236815
chr7	41141100	41142100	0.3528774523727159
chr7	41141200	41142200	0.9039200631439921
chr7	41141300	41142300	0.6230891717719219
chr7	41141400	41142400	1.3613681390181602
chr7	41141500	41142500	1.3715781680014498
chr7	41141600	41142600	1.4775906436605502
chr7	41141700	41142700	1.2181639339992811
chr7	41141800	41142800	1.2416333782512712
chr7	41141900	41142900	1.2943125853385362
chr7	41142000	41143000	1.2649957676146433
chr7	41142100	41143100	0.9409641640843992
chr7	41142200	41143200	0.9497694933588994
chr7	41142300	41143300	1.2768239146508822
chr7	41142400	41143400	0.3573100434195928
chr7	41142500	41143500	0.4433359722327802
chr7	41142600	41143600	-0.08230203037202274
chr7	41142700	41143700	0.053903128556160126
chr7	41142800	41143800	0.2219870217182415
chr7	41142900	41143900	0.026987753456188684
chr7	41143000	41144000	0.13176083418540843
chr7	41143100	41144100	0.005498359225577484
chr7	41143200	41144200	-0.210122323295986
chr7	41143300	41144300	-0.2663863966387726
chr7	41143400	41144400	0.13412567416953486
chr7	41143500	41144500	0.10996605270645923
chr7	41143600	41144600	0.01965734017188553
chr7	41143700	41144700	0.7283426353362651
chr7	41143800	41144800	0.5684113913953334
chr7	41143900	41144900	0.4540618862868697
chr7	41144000	41145000	0.9489489230628476
chr7	41144100	41145100	1.0454682543449243
chr7	41144200	41145200	0.652304774299653
chr7	41144300	41145300	0.5323485588901878
chr7	41144400	41145400	0.4647682148142109
chr7	41144500	41145500	0.2841907033057409
chr7	41144600	41145600	1.1986336166693152
chr7	41144700	41145700	0.5599732236972552
chr7	41144800	41145800	0.6337714016497354
chr7	41144900	41145900	1.1939671142615658
chr7	41145000	41146000	0.882119293081132
chr7	41145100	41146100	0.8746648725241362
chr7	41145200	41146200	2.135145649981853
chr7	41145300	41146300	1.904696982733644
chr7	41145400	41146400	2.00269979300238
chr7	41145500	41146500	1.987813464548681
chr7	41145600	41146600	1.5087682755974128
chr7	41145700	41146700	1.6008976854886523
chr7	41145800	41146800	1.7571909335494469
chr7	41145900	41146900	1.11292696322662
chr7	41146600	41147600	0.5193034911734116
chr7	41146700	41147700	0.9003226925374934
chr7	41146800	41147800	0.92211683236631
chr7	41146900	41147900	1.0918293437956288
chr7	41147000	41148000	1.2688107397361688
chr7	41147100	41148100	0.2537915244782046
chr7	41147200	41148200	0.5504979929117517
chr7	41147300	41148300	0.9570272834762152
chr7	41147400	41148400	1.1201567751189778
chr7	41147500	41148500	1.4381500282654778
chr7	41147600	41148600	1.1051691649634106
chr7	41147700	41148700	0.8832116996594355
chr7	41147800	41148800	0.3675163145843927
chr7	41147900	41148900	0.7821675377777012
chr7	41148000	41149000	0.6452040123295119
chr7	41148100	41149100	1.2520825246285066
chr7	41148200	41149200	1.175063053947106
chr7	41148300	41149300	0.4510240778800825
chr7	41148400	41149400	0.1589948366176686
chr7	41148500	41149500	0.2067380035540856
chr7	41148600	41149600	0.505974038770485
chr7	41148700	41149700	0.5104272340429403
chr7	41148800	41149800	1.2326408302955183
chr7	41148900	41149900	0.31491200218563964
chr7	41150200	41151200	-0.8886067304599494
chr7	41150300	41151300	-0.5738483379452969
chr7	41150400	41151400	-0.09484210563102753
chr7	41150500	41151500	0.22029956551862803
chr7	41150600	41151600	-0.6212731541443616
chr7	41150700	41151700	-0.6589114087167185
chr7	41150800	41151800	-0.3844385630460648
chr7	41150900	41151900	-0.2341539217973884
chr7	41151000	41152000	-0.42790690934308184
chr7	41151100	41152100	0.29092610918358963
chr7	41151200	41152200	0.18376585281929386
chr7	41151300	41152300	-0.2304630692104261
chr7	41151400	41152400	-1.1195054219686713
chr7	41151500	41152500	-1.4260130582941182
chr7	41151600	41152600	-0.9602175375090952
chr7	41151700	41152700	-1.1436350656876155
chr7	41151800	41152800	-1.9698352507689767
chr7	41151900	41152900	-1.4016889708560691
chr7	41152000	41153000	-1.4603651281094348
chr7	41152100	41153100	-1.8729378672435864
chr7	41152200	41153200	-2.4817112506481886
chr7	41152300	41153300	-2.7716990982344227
chr7	41152400	41153400	-2.9487435471850936
chr7	41152500	41153500	-3.48793866483932
chr7	41152600	41153600	-3.8245548197886814
chr7	41152700	41153700	-3.8502539464617884
chr7	41152800	41153800	-4.006105919329347
chr7	41152900	41153900	-4.064696264262743
chr7	41153000	41154000	-3.9943383455748007
chr7	41153100	41154100	-4.213408788564186
chr7	41153200	41154200	-4.0217085495997855
chr7	41153300	41154300	-3.637673594842575
chr7	41153400	41154400	-3.045650280909133
chr7	41153600	41154600	-2.0347539197421733
chr7	41153700	41154700	-2.6465751871135312
chr7	41153800	41154800	-2.062433235747854
chr7	41153900	41154900	-2.780522398535644
chr7	41154000	41155000	-2.265904007797511
chr7	41154100	41155100	-2.5545599024371453
chr7	41154200	41155200	-2.5098417461008973
chr7	41154300	41155300	-2.1028928028917626
chr7	41154400	41155400	-2.170140623714876
chr7	41154500	41155500	-2.3540484420486583
chr7	41154600	41155600	-2.675105033851667
chr7	41154700	41155700	-2.055584790239564
chr7	41154800	41155800	-2.2585735199170096
chr7	41154900	41155900	-1.868761209268164
chr7	41155000	41156000	-2.4341513352876754
chr7	41155100	41156100	-1.434376860236574
chr7	41155200	41156200	-1.77387664505253
chr7	41155300	41156300	-2.3342813860398715
chr7	41155400	41156400	-1.9536535733019311
chr7	41155500	41156500	-1.7420415007901469
chr7	41155600	41156600	-1.6926032419619754
chr7	41155700	41156700	-1.275067235228939
chr7	41155800	41156800	-1.3264640277071915
chr7	41155900	41156900	-1.8915361517175604
chr7	41156000	41157000	-1.1953562485708278
chr7	41156100	41157100	-2.0441069067940165
chr7	41156200	41157200	-2.2936233501445447
chr7	41156300	41157300	-1.987477825519135
chr7	41156400	41157400	-2.0973303922211404
chr7	41156500	41157500	-2.2185953367872027
chr7	41156600	41157600	-1.5416920349837784
chr7	41156700	41157700	-2.600550887393472
chr7	41156800	41157800	-2.181085592674353
chr7	41156900	41157900	-1.6974803122174884
chr7	41157000	41158000	-1.7513068432801813
chr7	41157100	41158100	-1.9744741563997288
chr7	41157200	41158200	-1.8068565918635413
chr7	41157300	41158300	-2.4783217509463618
chr7	41157400	41158400	-2.8747714580228494
chr7	41157500	41158500	-2.9033564242740115
chr7	41157600	41158600	-3.031063299843384
chr7	41157700	41158700	-2.4835141911298044
chr7	41157800	41158800	-3.2291790509361817
chr7	41157900	41158900	-3.8409175767052353
chr7	41158000	41159000	-4.435563225691002
chr7	41158100	41159100	-4.268772609154804
chr7	41158200	41159200	-3.852678950165037
chr7	41158300	41159300	-3.315475388803664
chr7	41158400	41159400	-3.459129690198353
chr7	41158500	41159500	-3.923716702719138
chr7	41158600	41159600	-3.7594703329181187
chr7	41158700	41159700	-3.978152147923515
chr7	41158800	41159800	-3.792006211056504
chr7	41158900	41159900	-2.6574048962828254
chr7	41159000	41160000	-3.6030055427534307
chr7	41159100	41160100	-4.082131558806997
chr7	41159200	41160200	-4.149800564223196
chr7	41159300	41160300	-4.279848314351595
chr7	41159400	41160400	-4.17924472829618
chr7	41159500	41160500	-4.262849490335688
chr7	41159600	41160600	-4.3725141236648
chr7	41159700	41160700	-4.446141515901258
chr7	41159800	41160800	-3.615507432107663
chr7	41159900	41160900	-4.317168090429542
chr7	41160000	41161000	-3.1105854934350945
chr7	41160100	41161100	-2.0469516650256794
chr7	41160200	41161200	-2.1046850154015804
chr7	41160300	41161300	-1.891164697231035
chr7	41160400	41161400	-1.6348407646584364
chr7	41160500	41161500	-0.17577958698932106
chr7	41160600	41161600	-0.4892972857316809
chr7	41160700	41161700	0.20606190297589488
chr7	41160800	41161800	0.2899123560068865
chr7	41160900	41161900	0.2614175577906851
chr7	41161000	41162000	-0.3823874280538582
chr7	41161100	41162100	-0.7216152178006329
chr7	41161200	41162200	-0.4162870992402904
chr7	41161300	41162300	-0.3852261090924873
chr7	41161400	41162400	-1.2241184207610931
chr7	41161500	41162500	-2.083865016743884
chr7	41161600	41162600	-2.305852540192741
chr7	41161700	41162700	-2.9568025424575533
chr7	41161800	41162800	-2.9413408290344747
chr7	41161900	41162900	-2.983568382892105
chr7	41162000	41163000	-2.3900763778181124
chr7	41162100	41163100	-2.36923553125992
chr7	41162200	41163200	-2.804267889615457
chr7	41162300	41163300	-2.442798589627543
chr7	41162400	41163400	-1.4803787216617283
chr7	41162500	41163500	-2.3884148991692693
chr7	41162600	41163600	-1.3852498208120885
chr7	41162700	41163700	-1.2057732366320757
chr7	41162800	41163800	-1.5399264943855209
chr7	41162900	41163900	-1.1725326778213454
chr7	41163000	41164000	-0.8121423596410235
chr7	41163100	41164100	-1.5079195335097175
chr7	41163200	41164200	-1.22777327506337
chr7	41163300	41164300	-1.5105659680823529
chr7	41163400	41164400	-1.500005087978297
chr7	41163500	41164500	-0.3412038256150557
chr7	41163600	41164600	-0.9211915137579558
chr7	41163700	41164700	-0.8251033428071312
chr7	41163800	41164800	-0.4527537424738055
chr7	41163900	41164900	-0.20502169731516875
chr7	41164000	41165000	-1.178436231109677
chr7	41164100	41165100	-0.9024538175321932
chr7	41164200	41165200	-0.7688337665027746
chr7	41164300	41165300	-0.7528615815724876
chr7	41164400	41165400	-0.5561922519548613
chr7	41164500	41165500	-0.0580829273853169
chr7	41164600	41165600	-0.3289100819119569
chr7	41164700	41165700	-0.20740259545735595
chr7	41164800	41165800	-0.5170619991383936
chr7	41164900	41165900	-0.6214879623754795
chr7	41165000	41166000	-0.6478529903307114
chr7	41165100	41166100	-1.1169593229773591
chr7	41165200	41166200	-0.6393310330029179
chr7	41165300	41166300	-0.6336227778068261
chr7	41165400	41166400	-1.6391824418327905
chr7	41165500	41166500	-2.260168510355121
chr7	41165600	41166600	-2.270268900296164
chr7	41165700	41166700	-2.605954516618949
chr7	41165800	41166800	-2.0031115742330803
chr7	41165900	41166900	-1.8487742036616364
chr7	41166000	41167000	-1.607312123281508
chr7	41166100	41167100	-0.7869347783765004
chr7	41166200	41167200	-1.7252856889397454
chr7	41166300	41167300	-2.072293680971159
chr7	41166400	41167400	-1.1927957526572268
chr7	41166500	41167500	-1.1577043010479289
chr7	41166600	41167600	-1.0168894653662226
chr7	41166700	41167700	-1.0699009404138309
chr7	41166800	41167800	-1.0039544022069706
chr7	41166900	41167900	-1.0582107525273974
chr7	41167000	41168000	-0.9731290188412972
chr7	41167100	41168100	-1.5843791342943208
chr7	41167200	41168200	-1.6679606797686612
chr7	41167300	41168300	-1.5177089016674217
chr7	41167400	41168400	-2.3857772979940863
chr7	41167500	41168500	-2.220083722515825
chr7	41167600	41168600	-2.4759165264185143
chr7	41167700	41168700	-2.3878999926707882
chr7	41167800	41168800	-3.2725456573360536
chr7	41167900	41168900	-3.8828677150853705
chr7	41168000	41169000	-4.402389117954964
chr7	41168100	41169100	-3.9830741154750036
chr7	41168200	41169200	-3.7328722651811694
chr7	41168300	41169300	-3.5324991204427487
chr7	41168400	41169400	-2.5726955396766127
chr7	41168500	41169500	-2.3392743453050304
chr7	41168600	41169600	-1.7969647260567023
chr7	41168700	41169700	-1.5606986152427849
chr7	41168800	41169800	-1.0372454589432407
chr7	41168900	41169900	-0.5287836301175508
chr7	41169000	41170000	0.2259918342297814
chr7	41169100	41170100	0.4916363051498586
chr7	41169200	41170200	0.9641605805076116
chr7	41169300	41170300	1.0130198075580543
chr7	41169400	41170400	0.5676107322360898
chr7	41169500	41170500	0.06166605725504685
chr7	41169600	41170600	-0.5878868627134799
chr7	41169700	41170700	-0.8822144365711835
chr7	41169800	41170800	-0.8682683888670979
chr7	41169900	41170900	-0.8464040230565028
chr7	41170000	41171000	-1.1800799951498693
chr7	41170100	41171100	-1.3528869201652969
chr7	41170200	41171200	-1.7916121670114669
chr7	41172400	41173400	-3.768269109355687
chr7	41172500	41173500	-3.223956532731896
chr7	41172600	41173600	-3.3626688669979297
chr7	41172700	41173700	-3.5563169589931136
chr7	41172800	41173800	-3.8669515739698177
chr7	41172900	41173900	-3.3593304740479013
chr7	41173000	41174000	-3.037962479571271
chr7	41173100	41174100	-2.0336502739425044
chr7	41173200	41174200	-2.209633048028271
chr7	41173300	41174300	-1.1495293216710345
chr7	41173400	41174400	-0.5368046246631228
chr7	41173500	41174500	-0.9319980894970262
chr7	41173600	41174600	-0.18425694875713508
chr7	41173700	41174700	-0.23848245654392405
chr7	41173800	41174800	0.4934256836965704
chr7	41173900	41174900	0.3420171031486054
chr7	41174000	41175000	0.012935726446891872
chr7	41174100	41175100	-0.8500839050721444
chr7	41174200	41175200	-0.6582224453319461
chr7	41174300	41175300	-0.26466427373742263
chr7	41174400	41175400	0.002842894699611805
chr7	41174500	41175500	0.4452807059880332
chr7	41174600	41175600	0.2455784708197312
chr7	41174700	41175700	0.4185395193340243
chr7	41174800	41175800	-0.14636617636495222
chr7	41174900	41175900	-0.4250077758270676
chr7	41175000	41176000	-0.041235791846045956
chr7	41175100	41176100	-0.3998896347980452
chr7	41175200	41176200	0.046166456928552736
chr7	41175300	41176300	-0.6208275948519386
chr7	41175400	41176400	-0.9263192100673217
chr7	41175500	41176500	-1.1678884377071168
chr7	41175600	41176600	-1.0986454233588596
chr7	41175700	41176700	-0.6667102605060583
chr7	41175800	41176800	-0.33003924742807417
chr7	41175900	41176900	0.2083957115785013
chr7	41176000	41177000	0.1567868752973243
chr7	41176100	41177100	0.2825246010028228
chr7	41176200	41177200	-0.05421449717667797
chr7	41176300	41177300	0.19512513271910345
chr7	41176400	41177400	0.24688978402186976
chr7	41176500	41177500	0.1926755309905143
chr7	41176600	41177600	0.08914003169986802
chr7	41176700	41177700	-0.4042539929746426
chr7	41176800	41177800	-0.926447369823163
chr7	41176900	41177900	-1.4192393332096027
chr7	41177000	41178000	-0.42500851126750366
chr7	41177100	41178100	-0.6050885928763655
chr7	41177200	41178200	-0.5495576600532328
chr7	41177300	41178300	-0.5982064187318833
chr7	41177400	41178400	-0.5309979722116456
chr7	41177500	41178500	-0.4929511275116317
chr7	41177600	41178600	-0.9526431984557716
chr7	41177700	41178700	-0.6474749258428513
chr7	41178700	41179700	-1.026081215077952
chr7	41178800	41179800	-1.2516065758836386
chr7	41178900	41179900	-1.666313226864066
chr7	41179000	41180000	-1.8216572328036136
chr7	41179100	41180100	-1.810870053321873
chr7	41179200	41180200	-1.5296220409006278
chr7	41179300	41180300	-0.8390384664367542
chr7	41179400	41180400	-0.9464692442852884
chr7	41179500	41180500	-1.0015906591878918
chr7	41179600	41180600	-1.0092906225016631
chr7	41179700	41180700	-1.5783371791172942
chr7	41179800	41180800	-1.3829775821478445
chr7	41179900	41180900	-0.4441883918995222
chr7	41180000	41181000	-0.6580001040013421
chr7	41180100	41181100	-0.5576849533228114
chr7	41180200	41181200	0.16829893611964894
chr7	41180300	41181300	-0.6263432082900762
chr7	41180400	41181400	-0.6660846657505464
chr7	41180500	41181500	-0.7018238892003655
chr7	41180600	41181600	-0.6280830580670079
chr7	41180700	41181700	-0.5868754967857613
chr7	41180800	41181800	-0.3834624724831398
chr7	41180900	41181900	0.1756213391432882
chr7	41181000	41182000	0.601598801220209
chr7	41181100	41182100	1.1898916950802276
chr7	41181200	41182200	0.5053089200640536
chr7	41181300	41182300	-0.14173862444942734
chr7	41181400	41182400	-0.004196406349428042
chr7	41181500	41182500	-0.25154668658107393
chr7	41183500	41184500	-0.32422607241485113
chr7	41183600	41184600	-0.4898735335713711
chr7	41183700	41184700	-0.4764870906862676
chr7	41183800	41184800	0.12398937705819935
chr7	41183900	41184900	-0.4482323461467596
chr7	41184800	41185800	-0.4917737456770041
chr7	41184900	41185900	-0.4980269040291679
chr7	41185000	41186000	-0.6992145195661104
chr7	41185100	41186100	-0.3018913226374981
chr7	41185200	41186200	-0.0657834249795061
chr7	41185300	41186300	-0.4987751264491431
chr7	41185400	41186400	-0.30869625256488353
chr7	41185500	41186500	-0.4264620708530869
chr7	41185600	41186600	-1.3771629667915937
chr7	41185700	41186700	-0.5885530718149085
chr7	41185800	41186800	-1.0443537756638568
chr7	41186300	41187300	-0.9322786055852098
chr7	41186400	41187400	-0.05618541644296501
chr7	41186500	41187500	-0.03281467430594573
chr7	41186600	41187600	0.025598751967266915
chr7	41186700	41187700	0.18928427282315846
chr7	41186800	41187800	0.8234050325226939
chr7	41186900	41187900	0.9129981429121232
chr7	41187000	41188000	0.5679720630165954
chr7	41187100	41188100	0.4637331344294123
chr7	41187200	41188200	0.026645369840082284
chr7	41187300	41188300	-0.07475562829388173
chr7	41187400	41188400	-1.3814863010426892
chr7	41187500	41188500	-1.3483116095698922
chr7	41187600	41188600	-0.8556773976164924
chr7	41187700	41188700	-1.4005842568492273
chr7	41187800	41188800	-2.187298977072076
chr7	41187900	41188900	-1.7650592606210334
chr7	41188000	41189000	-1.9920134794228455
chr7	41188100	41189100	-1.4864809873568088
chr7	41188200	41189200	-1.4269591654462943
chr7	41188300	41189300	-1.7173344673907711
chr7	41188400	41189400	-1.6898683325170267
chr7	41188500	41189500	-1.9813136815967531
chr7	41188600	41189600	-2.1666545987961503
chr7	41188700	41189700	-2.0108974697124777
chr7	41188800	41189800	-2.110758223652634
chr7	41188900	41189900	-2.632563872437306
chr7	41189000	41190000	-2.5148439209697386
chr7	41189100	41190100	-2.9649616617504733
chr7	41189200	41190200	-3.115923048580856
chr7	41190400	41191400	-1.03860152367422
chr7	41190500	41191500	-0.5124224785421334
chr7	41190600	41191600	-0.454678397066582
chr7	41190700	41191700	-0.6396015514782111
chr7	41190800	41191800	-1.2867504378507084
chr7	41190900	41191900	-0.8119110962522693
chr7	41191000	41192000	-1.0006840716592353
chr7	41191100	41192100	-0.8009052496069691
chr7	41191200	41192200	-0.9589451068693896
chr7	41191300	41192300	-0.8336370263740631
chr7	41191400	41192400	-1.3696634684618274
chr7	41191500	41192500	-1.7080106447170296
chr7	41191600	41192600	-1.8824859586645608
chr7	41191700	41192700	-2.6131738929307526
chr7	41191800	41192800	-2.000564644573968
chr7	41191900	41192900	-1.8191380200903025
chr7	41192000	41193000	-1.0702481356597018
chr7	41192100	41193100	-1.4847347708402787
chr7	41192200	41193200	-1.5411502162805095
chr7	41192300	41193300	-1.6118487167291633
chr7	41192400	41193400	-0.6746203246268898
chr7	41192500	41193500	-0.8535459357994184
chr7	41192600	41193600	-0.3223265806984277
chr7	41192700	41193700	-0.03331225993132125
chr7	41192800	41193800	0.13550045556256185
chr7	41192900	41193900	-0.28614065007571016
chr7	41193000	41194000	-0.6343801322801446
chr7	41193100	41194100	-1.1931138802310215
chr7	41193200	41194200	-0.7270386683285895
chr7	41193300	41194300	-0.6078026917008337
chr7	41193400	41194400	-0.6779614315790594
chr7	41193500	41194500	-0.15207144719009622
chr7	41193600	41194600	-0.6015304781126007
chr7	41193700	41194700	-0.06963317071430965
chr7	41193800	41194800	-0.1452310346484808
chr7	41193900	41194900	0.2287615458285196
chr7	41194000	41195000	-0.028900035802899824
chr7	41194100	41195100	1.1762257574703423
chr7	41194200	41195200	0.9124091150279882
chr7	41194300	41195300	0.5384439788844704
chr7	41194400	41195400	-0.01939405799590687
chr7	41194500	41195500	0.0362073845398848
chr7	41194600	41195600	-0.26076868733093195
chr7	41194700	41195700	-0.33059611895760604
chr7	41194800	41195800	-0.6642326592035229
chr7	41194900	41195900	-1.5110342247380084
chr7	41195000	41196000	-1.9181198927003267
chr7	41195100	41196100	-3.1844886512394845
chr7	41195200	41196200	-3.4408848560143004
chr7	41195300	41196300	-3.349521069546551
chr7	41195400	41196400	-3.1151179310163886
chr7	41195500	41196500	-3.540204385939774
chr7	41195600	41196600	-3.0796595519127687
chr7	41195700	41196700	-3.269126970868357
chr7	41195800	41196800	-3.2313191886689268
chr7	41195900	41196900	-3.097403242777197
chr7	41196000	41197000	-2.626066631459649
chr7	41196100	41197100	-1.7413754699414394
chr7	41196200	41197200	-0.9038409313192748
chr7	41196300	41197300	-1.1147530401730292
chr7	41196400	41197400	-1.1748191309636662
chr7	41196500	41197500	-1.2349772215479768
chr7	41196600	41197600	-1.4222663729742195
chr7	41196700	41197700	-1.1991824261716042
chr7	41196800	41197800	-1.0729187299802556
chr7	41196900	41197900	-0.3381008203259611
chr7	41197000	41198000	-0.13111611602028608
chr7	41197100	41198100	-0.5602458818415026
chr7	41197200	41198200	-1.2166022384200956
chr7	41197300	41198300	-1.330113237132991
chr7	41197400	41198400	-1.8865070191914937
chr7	41197500	41198500	-1.7336808601325435
chr7	41197600	41198600	-1.5524195552174114
chr7	41197700	41198700	-1.7269467353243917
chr7	41197800	41198800	-1.3002370926712978
chr7	41197900	41198900	-1.2405126220299374
chr7	41198000	41199000	-1.9656091649831249
chr7	41198100	41199100	-1.5818020625581075
chr7	41198200	41199200	-1.2541193050495631
chr7	41198300	41199300	0.09202898096318028
chr7	41198400	41199400	0.4288497434325752
chr7	41198500	41199500	0.6431029029689217
chr7	41198600	41199600	-0.4884519105236934
chr7	41198700	41199700	-0.7638753528884316
chr7	41198800	41199800	-1.0536022308473074
chr7	41198900	41199900	-1.3632680617775537
chr7	41199000	41200000	-0.6641866704168125
chr7	41199100	41200100	-0.4544608942685671
chr7	41200200	41201200	-1.950566502807096
chr7	41200300	41201300	-1.73046304386285
chr7	41200400	41201400	-1.6179067951053252
chr7	41200500	41201500	-2.0326143176525915
chr7	41200600	41201600	-1.3536322022313918
chr7	41200700	41201700	-1.2896718925661108
chr7	41200800	41201800	-0.8843857702907784
chr7	41200900	41201900	-0.010308132116439014
chr7	41201000	41202000	0.15116648422912837
chr7	41201100	41202100	0.3562475650590022
chr7	41201200	41202200	0.8542258962302994
chr7	41201300	41202300	0.4577422259537404
chr7	41201400	41202400	0.13001289411705816
chr7	41201500	41202500	-0.17012933472186126
chr7	41201600	41202600	-0.32031985235231397
chr7	41201700	41202700	-0.16419276619882606
chr7	41201800	41202800	-0.3004452559478055
chr7	41201900	41202900	-1.0121090940867041
chr7	41202000	41203000	-1.411041326521019
chr7	41202100	41203100	-1.6386026434429657
chr7	41202200	41203200	-2.952407660064904
chr7	41202300	41203300	-2.9232020273055284
chr7	41202400	41203400	-2.8968069404467487
chr7	41202500	41203500	-2.9048308494091684
chr7	41202600	41203600	-2.8515644777127003
chr7	41202700	41203700	-3.3439366861452435
chr7	41202800	41203800	-3.3377105578670334
chr7	41202900	41203900	-2.662285280285125
chr7	41203000	41204000	-1.8910766704621151
chr7	41203100	41204100	-2.082417484141016
chr7	41203200	41204200	-1.3636518847776946
chr7	41203300	41204300	-1.90396481616429
chr7	41203400	41204400	-1.459732807511405
chr7	41203500	41204500	-1.0430134155785076
chr7	41203600	41204600	-1.0719943116133983
chr7	41203700	41204700	-1.1797013821222095
chr7	41203800	41204800	-2.2994562295773697
chr7	41203900	41204900	-2.5328491357558844
chr7	41204000	41205000	-2.7575422707975488
chr7	41204100	41205100	-2.500609333614092
chr7	41204200	41205200	-2.9313080887494727
chr7	41204300	41205300	-3.2573521986366303
chr7	41204400	41205400	-3.6490119912988734
chr7	41204500	41205500	-3.2282987613585337
chr7	41204600	41205600	-3.5513334322378265
chr7	41204700	41205700	-3.349620932785057
chr7	41204800	41205800	-2.6421684954477547
chr7	41204900	41205900	-3.18565934028308
chr7	41205000	41206000	-3.085725709039817
chr7	41205100	41206100	-2.902260930847828
chr7	41205200	41206200	-2.73283801486026
chr7	41205300	41206300	-2.7346285803488377
chr7	41205400	41206400	-2.642499871134385
chr7	41205500	41206500	-3.029814893954518
chr7	41205600	41206600	-2.3271171790672565
chr7	41205700	41206700	-1.9223769485084905
chr7	41205800	41206800	-1.0754453752574549
chr7	41205900	41206900	-1.4831462005712344
chr7	41206000	41207000	-1.684366388258541
chr7	41206100	41207100	-1.2004292957486913
chr7	41206200	41207200	-0.3745690256277887
chr7	41206300	41207300	0.6434288843077585
chr7	41206400	41207400	0.9062201844077834
chr7	41206500	41207500	0.9443014336793856
chr7	41206600	41207600	0.7197743891974481
chr7	41206700	41207700	0.4691558829517128
chr7	41206800	41207800	-0.25355129328514514
chr7	41206900	41207900	0.3645750547830989
chr7	41207000	41208000	1.1151868082821101
chr7	41207100	41208100	0.02242627205340739
chr7	41207200	41208200	-1.0614696051701515
chr7	41207300	41208300	-1.646523327273839
chr7	41207400	41208400	-2.1017780688846504
chr7	41207500	41208500	-2.769760528339737
chr7	41207600	41208600	-2.868555832437546
chr7	41207700	41208700	-3.5234198705503843
chr7	41207800	41208800	-3.5233018436588024
chr7	41207900	41208900	-3.2225507517089214
chr7	41208000	41209000	-3.5263434958282436
chr7	41208100	41209100	-3.4436929567367542
chr7	41208200	41209200	-2.714881126148146
chr7	41208300	41209300	-2.5348565964378658
chr7	41208400	41209400	-1.987160905285153
chr7	41208500	41209500	-1.6728207833982585
chr7	41208600	41209600	-1.5291973325364951
chr7	41208700	41209700	-1.2448431702244689
chr7	41208800	41209800	-1.3036966491805473
chr7	41208900	41209900	-1.400826192908226
chr7	41209000	41210000	-1.525662162079411
chr7	41209100	41210100	-1.1501339481941202
chr7	41209200	41210200	-1.9445951741563792
chr7	41209300	41210300	-1.8926556728759305
chr7	41209400	41210400	-2.2598429489740424
chr7	41209500	41210500	-2.1181572752819364
chr7	41209600	41210600	-2.335106511504605
chr7	41209700	41210700	-2.3444138915194555
chr7	41209800	41210800	-2.234957247716155
chr7	41209900	41210900	-2.047899794804722
chr7	41210000	41211000	-2.3191418633344614
chr7	41210100	41211100	-3.0299201479209925
chr7	41210200	41211200	-2.6979745349224613
chr7	41210300	41211300	-2.6831124003084317
chr7	41210400	41211400	-2.55020424583782
chr7	41210500	41211500	-2.347866778526462
chr7	41210600	41211600	-2.078436692850239
chr7	41210700	41211700	-1.9722323876277288
chr7	41210800	41211800	-2.023276154294762
chr7	41210900	41211900	-2.151170607599848
chr7	41211000	41212000	-1.411923379536734
chr7	41211100	41212100	-0.3945263980714176
chr7	41211200	41212200	-1.1730566283990689
chr7	41211300	41212300	-1.0778556875632586
chr7	41211400	41212400	-1.5441534929229075
chr7	41211500	41212500	-2.0225453072014083
chr7	41211600	41212600	-2.721368233479507
chr7	41211700	41212700	-2.374862265434891
chr7	41211800	41212800	-2.2880971265698333
chr7	41211900	41212900	-2.1333152429206006
chr7	41212000	41213000	-2.376091432667915
chr7	41212100	41213100	-2.8405753555518336
chr7	41212200	41213200	-2.139986109476608
chr7	41212300	41213300	-2.1724565573371653
chr7	41212400	41213400	-2.0116603217313056
chr7	41212500	41213500	-1.8216558098691813
chr7	41212600	41213600	-0.9874411143591046
chr7	41212700	41213700	-0.7762074500424805
chr7	41212800	41213800	-1.0928874019212975
chr7	41212900	41213900	-0.9042232212929256
chr7	41213000	41214000	-1.3172790030418056
chr7	41213100	41214100	-1.99768562911442
chr7	41213200	41214200	-2.033019676609627
chr7	41213300	41214300	-2.116771526311509
chr7	41213400	41214400	-2.0276962725751426
chr7	41213500	41214500	-2.298882753121752
chr7	41213600	41214600	-3.1885322353507966
chr7	41213700	41214700	-3.494456117953648
chr7	41213800	41214800	-3.2139391498750256
chr7	41213900	41214900	-4.100142048834224
chr7	41214000	41215000	-4.198257124918877
chr7	41214100	41215100	-3.0182335233938598
chr7	41214200	41215200	-3.117222230778383
chr7	41214300	41215300	-3.270314276755177
chr7	41214400	41215400	-2.640602920771701
chr7	41214500	41215500	-2.5283415235115645
chr7	41214600	41215600	-1.8354472587308281
chr7	41214700	41215700	-1.5569079093726186
chr7	41214800	41215800	-1.3805899020683774
chr7	41214900	41215900	-0.9824064899142412
chr7	41215000	41216000	-0.4642292310594716
chr7	41215100	41216100	-1.1979487238557949
chr7	41215200	41216200	-1.3539043399584911
chr7	41215300	41216300	-1.2294818827379548
chr7	41215400	41216400	-2.0755560634930212
chr7	41215500	41216500	-1.8346846309063083
chr7	41215600	41216600	-1.6271614348496966
chr7	41215700	41216700	-1.6994363106834325
chr7	41215800	41216800	-2.276485196154879
chr7	41215900	41216900	-2.1354219774729946
chr7	41216000	41217000	-3.0234177533517372
chr7	41216100	41217100	-2.8348249225977984
chr7	41216200	41217200	-2.6608860788070845
chr7	41216300	41217300	-3.4213925730188643
chr7	41216400	41217400	-3.508564503590886
chr7	41216500	41217500	-3.411433178273557
chr7	41216600	41217600	-3.8048787071689008
chr7	41216700	41217700	-4.13204980146706
chr7	41216800	41217800	-3.173196400887281
chr7	41216900	41217900	-3.121527186782131
chr7	41217000	41218000	-2.7560491025691713
chr7	41217100	41218100	-2.944340381185305
chr7	41217200	41218200	-3.0254299281165564
chr7	41217300	41218300	-2.426931711485662
chr7	41217400	41218400	-1.9552276547206464
chr7	41217500	41218500	-2.289315890907292
chr7	41217600	41218600	-2.181156809114976
chr7	41217700	41218700	-2.197201133875996
chr7	41217800	41218800	-2.294658483871664
chr7	41217900	41218900	-2.2052690012323195
chr7	41218000	41219000	-1.8977132908323529
chr7	41218100	41219100	-1.9444741755219035
chr7	41218200	41219200	-2.350347545046058
chr7	41218300	41219300	-3.0106606352231977
chr7	41218400	41219400	-3.2543928286361523
chr7	41218500	41219500	-2.4910652974212386
chr7	41218600	41219600	-2.8309709465962585
chr7	41218700	41219700	-2.0892518281733263
chr7	41218800	41219800	-2.4530304097130147
chr7	41218900	41219900	-2.773742086226914
chr7	41219000	41220000	-3.3882474747419993
chr7	41219100	41220100	-2.8412909832211435
chr7	41219200	41220200	-2.50777927970806
chr7	41219300	41220300	-1.7707232953334309
chr7	41219400	41220400	-1.9304558453193683
chr7	41219500	41220500	-2.8349135728591706
chr7	41219600	41220600	-2.5033984037813792
chr7	41219700	41220700	-3.3319188394823533
chr7	41219800	41220800	-3.741535709488192
chr7	41219900	41220900	-3.663379754937184
chr7	41220000	41221000	-3.1095290631536456
chr7	41220100	41221100	-3.585510816164056
chr7	41220200	41221200	-3.757727074288299
chr7	41220300	41221300	-3.754926762445435
chr7	41220400	41221400	-3.3142172697996863
chr7	41220500	41221500	-2.957839483765706
chr7	41220600	41221600	-2.789088696064237
chr7	41220700	41221700	-2.6742311089177115
chr7	41220800	41221800	-2.277519068692204
chr7	41220900	41221900	-2.0556263127809244
chr7	41221000	41222000	-1.8175898516137459
chr7	41221100	41222100	-1.82654239216696
chr7	41221200	41222200	-1.2573762268354662
chr7	41221300	41222300	-1.5939121110739085
chr7	41221400	41222400	-1.6536926122737814
chr7	41221500	41222500	-1.0765260356758148
chr7	41221600	41222600	-1.7799189732865113
chr7	41221700	41222700	-1.817460724100837
chr7	41221800	41222800	-1.7279976401305484
chr7	41221900	41222900	-1.2323103969792106
chr7	41222000	41223000	-1.577974895128118
chr7	41222100	41223100	-1.0532168341470458
chr7	41222200	41223200	-1.3611898616976843
chr7	41222300	41223300	-0.7975094739863402
chr7	41222400	41223400	-1.0550412864282426
chr7	41222500	41223500	-1.4805503070627255
chr7	41222600	41223600	-1.067315268270579
chr7	41222700	41223700	-0.780117661073354
chr7	41222800	41223800	-0.8656145837223059
chr7	41222900	41223900	-1.4834933392620613
chr7	41223000	41224000	-1.5547101151386833
chr7	41223100	41224100	-2.2292088022025562
chr7	41223200	41224200	-2.49014955842348
chr7	41223300	41224300	-2.6550233333461057
chr7	41223400	41224400	-2.7416549842740783
chr7	41223500	41224500	-2.983797105515291
chr7	41223600	41224600	-2.2079188948079222
chr7	41223700	41224700	-2.5202626402224486
chr7	41223800	41224800	-2.286328288452455
chr7	41223900	41224900	-2.1516813158049857
chr7	41224000	41225000	-2.1525454592841697
chr7	41224100	41225100	-2.2325515703530456
chr7	41224200	41225200	-1.5715355022255024
chr7	41224300	41225300	-1.5559603243893587
chr7	41224400	41225400	-1.1573451752617616
chr7	41224500	41225500	-0.9431636897973038
chr7	41224600	41225600	-1.3897916559339294
chr7	41224700	41225700	-0.5219510513371068
chr7	41224800	41225800	-0.08583950727768902
chr7	41224900	41225900	0.12673171432586522
chr7	41225000	41226000	-0.07152108578112337
chr7	41225100	41226100	0.9215560012797224
chr7	41225200	41226200	0.9415831235434275
chr7	41225300	41226300	0.7442377605745846
chr7	41225400	41226400	0.7432119586173892
chr7	41225500	41226500	0.7527724695150472
chr7	41225600	41226600	0.30292811228192745
chr7	41225700	41226700	-0.5597852233876881
chr7	41225800	41226800	-1.2079281489626972
chr7	41225900	41226900	-1.5177886497572803
chr7	41226000	41227000	-1.1113579278965078
chr7	41226100	41227100	-1.9786664106988752
chr7	41226200	41227200	-2.76265540227848
chr7	41226300	41227300	-2.2059247120095087
chr7	41226400	41227400	-1.594366003064967
chr7	41226500	41227500	-1.3763975072114054
chr7	41226600	41227600	-0.7287542030157992
chr7	41226700	41227700	-0.29576979528909675
chr7	41226800	41227800	-0.2632161058722631
chr7	41226900	41227900	0.09230035789831888
chr7	41227000	41228000	0.5044399742918779
chr7	41227100	41228100	0.3554039063525077
chr7	41227200	41228200	0.5802158756086347
chr7	41227300	41228300	0.032823898698100304
chr7	41227400	41228400	0.14231157670944045
chr7	41227500	41228500	-0.170682661436405
chr7	41227600	41228600	-0.5157761380193061
chr7	41227700	41228700	-1.1709883132968106
chr7	41227800	41228800	-1.5843854894714844
chr7	41227900	41228900	-1.244393696499583
chr7	41228000	41229000	-2.2054517362020265
chr7	41228100	41229100	-2.397314403716545
chr7	41228200	41229200	-2.763435332022857
chr7	41228300	41229300	-2.875498231276071
chr7	41228400	41229400	-3.8595245885204554
chr7	41228500	41229500	-3.8663781018207364
chr7	41228600	41229600	-3.5281509192314693
chr7	41228700	41229700	-3.482327384752105
chr7	41228800	41229800	-3.2246739081859195
chr7	41228900	41229900	-4.028499658779984
chr7	41229000	41230000	-4.0180678735796445
chr7	41229100	41230100	-3.544914395285053
chr7	41229200	41230200	-3.0308242946336925
chr7	41229300	41230300	-2.5807248359481165
chr7	41229400	41230400	-1.837400632290183
chr7	41229500	41230500	-2.2433148078186487
chr7	41229600	41230600	-2.2756274888414
chr7	41229700	41230700	-1.9556874732521776
chr7	41229800	41230800	-1.4386723043281031
chr7	41229900	41230900	-1.0740258811506669
chr7	41230000	41231000	-0.404975760551785
chr7	41230100	41231100	-0.1378791358651454
chr7	41230200	41231200	-0.7697805684911927
chr7	41230300	41231300	-0.8210889136247116
chr7	41230400	41231400	-0.6645587490107681
chr7	41230500	41231500	-0.05997994309986261
chr7	41230600	41231600	-0.037584309429533364
chr7	41230700	41231700	-0.07434782971236119
chr7	41230800	41231800	-0.8907112187552548
chr7	41230900	41231900	-1.4686783540573185
chr7	41231000	41232000	-1.1923609943420883
chr7	41231100	41232100	-1.1073446713794992
chr7	41231200	41232200	-0.9226705699128146
chr7	41231300	41232300	-0.5166149530594687
chr7	41231400	41232400	-1.2038845505744178
chr7	41231500	41232500	-1.0213349860126126
chr7	41231600	41232600	-1.036242595244453
chr7	41231700	41232700	-1.031456569379546
chr7	41231800	41232800	-0.48921639149593704
chr7	41231900	41232900	0.05305400455499745
chr7	41232000	41233000	-0.23182432716678547
chr7	41232100	41233100	-0.3083875417648646
chr7	41232800	41233800	-2.6944045251940323
chr7	41232900	41233900	-2.6204313177213816
chr7	41233000	41234000	-2.31577956825897
chr7	41233100	41234100	-1.7819046943059016
chr7	41233200	41234200	-1.5209432130515417
chr7	41233300	41234300	-1.3223319187099951
chr7	41233400	41234400	-1.661922784167271
chr7	41233500	41234500	-1.5328049055554769
chr7	41233600	41234600	-1.0107039802473756
chr7	41233700	41234700	-0.3665376888139356
chr7	41233800	41234800	0.1060435257075584
chr7	41233900	41234900	0.08319708722572539
chr7	41234000	41235000	-0.12433267384063304
chr7	41234100	41235100	-0.4225249915115278
chr7	41234200	41235200	-0.8138238490104615
chr7	41234300	41235300	-0.8447237199345903
chr7	41234400	41235400	-0.05470688402667562
chr7	41234500	41235500	0.052121335070784994
chr7	41234600	41235600	0.3765559526472865
chr7	41234700	41235700	-0.2153557838367205
chr7	41234800	41235800	-0.597507584796119
chr7	41234900	41235900	-0.7498792034132076
chr7	41235000	41236000	-1.2256952052202836
chr7	41235100	41236100	-0.9728478055451332
chr7	41235200	41236200	-0.4795299248081129
chr7	41235300	41236300	-0.4800981678253184
chr7	41235400	41236400	-1.4030702175751968
chr7	41235500	41236500	-1.2219774623849802
chr7	41235600	41236600	-1.0061265861256945
chr7	41235700	41236700	-0.4609562232672069
chr7	41235800	41236800	-0.5389525373607469
chr7	41235900	41236900	-1.1864330371795566
chr7	41236000	41237000	-0.9603387332377789
chr7	41236100	41237100	-1.2840815300102522
chr7	41236200	41237200	-1.9910070834532911
chr7	41236300	41237300	-2.0125806347175623
chr7	41236400	41237400	-1.4851195274052862
chr7	41236500	41237500	-1.73582070950102
chr7	41236600	41237600	-3.15043370718364
chr7	41236700	41237700	-3.507273615640822
chr7	41236800	41237800	-3.6007113350238615
chr7	41236900	41237900	-2.621779336523389
chr7	41237000	41238000	-2.170599630205873
chr7	41237100	41238100	-2.4647833263161667
chr7	41237200	41238200	-2.0501223206035486
chr7	41237300	41238300	-1.6931418932884106
chr7	41237400	41238400	-1.4667223185913592
chr7	41237500	41238500	-1.5348909295231994
chr7	41237600	41238600	-0.270670748902445
chr7	41237700	41238700	-0.08587354514909072
chr7	41237800	41238800	0.0585298526742221
chr7	41237900	41238900	0.10896495483980026
chr7	41238000	41239000	0.09086392362059423
chr7	41238100	41239100	0.21612268534924992
chr7	41238200	41239200	0.3898018562421823
chr7	41238300	41239300	0.03334287461749063
chr7	41238400	41239400	-0.9992461794349012
chr7	41238500	41239500	-0.7128439036935386
chr7	41238600	41239600	-0.8482786391312391
chr7	41238700	41239700	-0.8561110900376856
chr7	41238800	41239800	-0.4372851964315161
chr7	41238900	41239900	-1.5473142365439252
chr7	41239000	41240000	-2.1603627566754455
chr7	41239100	41240100	-2.480023305743606
chr7	41239200	41240200	-2.9038722061618505
chr7	41239300	41240300	-2.5010859280206232
chr7	41239400	41240400	-1.7166655950127796
chr7	41239500	41240500	-1.7079555689198689
chr7	41239600	41240600	-2.5838459964845275
chr7	41239700	41240700	-3.3848521332087804
chr7	41239800	41240800	-3.9985304783870586
chr7	41239900	41240900	-3.0287476249395096
chr7	41240000	41241000	-3.243848824421074
chr7	41240100	41241100	-2.95528841323416
chr7	41240200	41241200	-3.2788207760383186
chr7	41240300	41241300	-3.9358062252234
chr7	41240400	41241400	-3.478692832845652
chr7	41240500	41241500	-3.7122630609295104
chr7	41240600	41241600	-3.979579773531447
chr7	41240700	41241700	-2.525616356969711
chr7	41240800	41241800	-2.127414716164924
chr7	41240900	41241900	-2.0470814415578817
chr7	41241000	41242000	-1.1219772095566274
chr7	41241100	41242100	-0.7921748477836336
chr7	41241200	41242200	-0.05773468914896102
chr7	41241300	41242300	-0.09420524624977122
chr7	41241400	41242400	-0.4333328409808325
chr7	41241500	41242500	0.16293679676637246
chr7	41241600	41242600	0.5207759141455852
chr7	41241700	41242700	0.213055296892131
chr7	41241800	41242800	0.2913173887289978
chr7	41241900	41242900	-0.3609890316203993
chr7	41242000	41243000	-1.2092056451571336
chr7	41242100	41243100	-1.5520757009304222
chr7	41242200	41243200	-1.7626708411866945
chr7	41242300	41243300	-1.9342292807572925
chr7	41242400	41243400	-2.2679668338925882
chr7	41242500	41243500	-2.516371500023048
chr7	41242600	41243600	-2.511212673276888
chr7	41242700	41243700	-3.154527456455529
chr7	41242800	41243800	-3.2872520464110093
chr7	41242900	41243900	-3.446112318927098
chr7	41243000	41244000	-3.19415370593504
chr7	41243100	41244100	-2.6022656932619657
chr7	41243200	41244200	-3.4073346074368085
chr7	41243300	41244300	-3.3457289618370534
chr7	41243400	41244400	-3.5227709833954526
chr7	41243500	41244500	-3.7694862934163695
chr7	41243600	41244600	-3.0963595634387886
chr7	41243700	41244700	-2.3590386944864266
chr7	41243800	41244800	-2.434638967720648
chr7	41243900	41244900	-1.8707502072509241
chr7	41244000	41245000	-1.820042174326582
chr7	41244100	41245100	-2.266642654857704
chr7	41244200	41245200	-1.6391085927582476
chr7	41244300	41245300	-1.379988309181979
chr7	41244400	41245400	-1.2568177923089332
chr7	41244500	41245500	-0.9382209574312668
chr7	41244600	41245600	-1.087685563968206
chr7	41244700	41245700	-0.9748368904662288
chr7	41244800	41245800	-0.8937741203111828
chr7	41244900	41245900	-0.6569225009379519
chr7	41245000	41246000	-0.9368983543907354
chr7	41245100	41246100	-0.6949861214908514
chr7	41245200	41246200	-0.686457993469539
chr7	41245300	41246300	-0.9402542581959158
chr7	41245400	41246400	-0.6193045251844128
chr7	41245500	41246500	-1.0724428737887055
chr7	41245600	41246600	-1.065821181948597
chr7	41245700	41246700	-1.712655536101624
chr7	41245800	41246800	-2.1445918123842125
chr7	41245900	41246900	-2.032416657238124
chr7	41246000	41247000	-1.6675600947642903
chr7	41246100	41247100	-2.228685254070855
chr7	41246200	41247200	-2.0851300243554656
chr7	41246300	41247300	-1.300370744488894
chr7	41246400	41247400	-1.4136718889955615
chr7	41246500	41247500	-1.5901542338095949
chr7	41246600	41247600	-1.1758803380084486
chr7	41246700	41247700	-0.6260899032637588
chr7	41246800	41247800	-0.1712453156061225
chr7	41246900	41247900	-0.8666123877574253
chr7	41247000	41248000	-0.7411412217503418
chr7	41247100	41248100	-0.1640434553394232
chr7	41247200	41248200	-0.0350830502837901
chr7	41247300	41248300	-0.0519844703812258
chr7	41247400	41248400	-0.2244378702603352
chr7	41247500	41248500	0.5274941557613275
chr7	41247600	41248600	0.19588596802067115
chr7	41247700	41248700	-0.7749122396944647
chr7	41247800	41248800	-1.1855553740332376
chr7	41247900	41248900	-0.4254141060209845
chr7	41248500	41249500	-1.7975482671753242
chr7	41248600	41249600	-1.685845845399715
chr7	41249000	41250000	-1.4937645754403701
chr7	41249100	41250100	-0.9700299564789652
chr7	41249200	41250200	-1.456725792092101
chr7	41249300	41250300	-1.0662204315173631
chr7	41249400	41250400	-1.241644350723605
chr7	41249500	41250500	-1.9479895948250041
chr7	41249600	41250600	-1.931988392754988
chr7	41249700	41250700	-2.5311358339990484
chr7	41249800	41250800	-3.46160509279953
chr7	41249900	41250900	-3.930046105659168
chr7	41250000	41251000	-3.998037166970279
chr7	41250100	41251100	-4.688876078797638
chr7	41250200	41251200	-4.218206199346831
chr7	41250300	41251300	-4.243932361830671
chr7	41250400	41251400	-4.145630670414732
chr7	41250500	41251500	-3.64925195529244
chr7	41250600	41251600	-4.014418399300552
chr7	41250700	41251700	-3.3765146886978616
chr7	41250800	41251800	-2.6387701312573086
chr7	41250900	41251900	-2.1859909546710847
chr7	41251000	41252000	-1.4887307389928874
chr7	41253000	41254000	-0.9355894409752262
chr7	41253100	41254100	-1.157135684604174
chr7	41253200	41254200	-1.3582262050828182
chr7	41253300	41254300	-1.6743232709663305
chr7	41253400	41254400	-2.056776093703365
chr7	41253500	41254500	-2.9094625160066836
chr7	41253600	41254600	-2.5846391190614315
chr7	41253700	41254700	-2.411540428015631
chr7	41253800	41254800	-1.7917650184783651
chr7	41253900	41254900	-1.4853990849079586
chr7	41254000	41255000	-1.170783313178694
chr7	41254100	41255100	-1.0364673614776545
chr7	41254200	41255200	-0.9327510472660538
chr7	41254300	41255300	-0.5257748909531467
chr7	41254400	41255400	-0.4059657220533995
chr7	41254500	41255500	0.3640062771318676
chr7	41254600	41255600	0.10976032313247126
chr7	41254700	41255700	-0.07462127673577988
chr7	41254800	41255800	-0.4994892419806781
chr7	41254900	41255900	-0.5094150263234852
chr7	41255000	41256000	-0.18461741072082347
chr7	41255100	41256100	0.13829263500182412
chr7	41255200	41256200	0.10805162784204236
chr7	41255300	41256300	0.02685566674518855
chr7	41255400	41256400	0.5202020409776048
chr7	41255500	41256500	0.6776547683723697
chr7	41255600	41256600	0.8307781369705243
chr7	41255700	41256700	1.11184101650995
chr7	41255800	41256800	1.1948273630981552
chr7	41255900	41256900	0.7505777451873902
chr7	41256000	41257000	0.2910112649616931
chr7	41256100	41257100	-0.5880268670943316
chr7	41256200	41257200	-0.03867047224552773
chr7	41256300	41257300	-0.12326973191177235
chr7	41256400	41257400	-0.1306384717256092
chr7	41256500	41257500	-0.9264175970746376
chr7	41256600	41257600	-1.1324829335229516
chr7	41256700	41257700	-2.256417349814381
chr7	41256800	41257800	-2.2870249810591363
chr7	41256900	41257900	-1.4798504976441773
chr7	41257000	41258000	-1.2243570890095328
chr7	41257100	41258100	-1.2693302445366408
chr7	41257200	41258200	-1.8308414485952296
chr7	41257300	41258300	-1.974649972906012
chr7	41257400	41258400	-2.1517791549389957
chr7	41257500	41258500	-1.2562289754182656
chr7	41257600	41258600	-1.39458349615819
chr7	41257700	41258700	-0.6760167440979187
chr7	41257800	41258800	-1.4395665544657703
chr7	41257900	41258900	-1.8503793149008565
chr7	41258000	41259000	-2.443364100739106
chr7	41258100	41259100	-2.2935670160153196
chr7	41258200	41259200	-2.3115690321541105
chr7	41259700	41260700	-0.06085871206596277
chr7	41259800	41260800	-0.8130292647152488
chr7	41259900	41260900	-0.8647904909136314
chr7	41260000	41261000	-1.0870101067768692
chr7	41260100	41261100	-0.6790315268543784
chr7	41260200	41261200	-0.5326835422113002
chr7	41260300	41261300	-1.5641832166582406
chr7	41260400	41261400	-1.4936599092856535
chr7	41260500	41261500	-2.328711215439601
chr7	41260600	41261600	-2.402586789865349
chr7	41260700	41261700	-2.677590821369288
chr7	41260800	41261800	-3.0857908606910462
chr7	41260900	41261900	-3.5345433543374485
chr7	41261000	41262000	-3.242744865305295
chr7	41261100	41262100	-3.163620494744136
chr7	41261200	41262200	-3.2102682515142034
chr7	41261300	41262300	-2.5487788492654944
chr7	41261400	41262400	-3.1602101663178965
chr7	41261500	41262500	-2.313915022693845
chr7	41261600	41262600	-3.0595318827178555
chr7	41261700	41262700	-2.6089946928594823
chr7	41261800	41262800	-1.7832722081464019
chr7	41261900	41262900	-1.338665158130411
chr7	41262000	41263000	-1.7080974250924652
chr7	41262100	41263100	-1.8239658544780768
chr7	41262200	41263200	-2.2490133503784224
chr7	41262300	41263300	-1.6692471481094908
chr7	41262400	41263400	-1.5873230941630472
chr7	41262500	41263500	-2.5297049326034693
chr7	41262600	41263600	-2.6897978733333607
chr7	41262700	41263700	-2.5665251684392616
chr7	41262800	41263800	-2.805268858923391
chr7	41262900	41263900	-2.6130608228451515
chr7	41263000	41264000	-1.7419786804735014
chr7	41263100	41264100	-2.2434735792565634
chr7	41263200	41264200	-1.4281963250351908
chr7	41263300	41264300	-2.6793107754921386
chr7	41263400	41264400	-2.184270080851027
chr7	41263500	41264500	-1.7172491653005064
chr7	41263600	41264600	-1.3256296329447286
chr7	41263700	41264700	-1.48534306791898
chr7	41263800	41264800	-0.7419672523624505
chr7	41263900	41264900	-1.1434404961824045
chr7	41264000	41265000	-2.037941637617158
chr7	41264100	41265100	-1.8631585797230896
chr7	41264200	41265200	-2.619015451999912
chr7	41264300	41265300	-1.7660438024863532
chr7	41264400	41265400	-1.8618464659975067
chr7	41264500	41265500	-1.7520722972972516
chr7	41264600	41265600	-1.2276407541669567
chr7	41264700	41265700	-1.7080568721195362
chr7	41264800	41265800	-1.9382047846909267
chr7	41264900	41265900	-1.4630574235260607
chr7	41265000	41266000	-0.9034787892419652
chr7	41265100	41266100	-0.9028207122141848
chr7	41266200	41267200	-3.1394465643291194
chr7	41266300	41267300	-3.157600265666163
chr7	41266400	41267400	-3.519244240907112
chr7	41266500	41267500	-3.5828013858828562
chr7	41266600	41267600	-3.733777598366735
chr7	41266700	41267700	-4.658820668704708
chr7	41266800	41267800	-4.389448405465712
chr7	41266900	41267900	-3.9260105293752963
chr7	41267000	41268000	-3.2017619044085337
chr7	41267100	41268100	-2.640253127818335
chr7	41267200	41268200	-2.5548874434819617
chr7	41268500	41269500	-2.165716289635278
chr7	41268600	41269600	-2.115672606221728
chr7	41268700	41269700	-2.225867506784056
chr7	41268800	41269800	-1.6279460832720691
chr7	41268900	41269900	-1.8898874300464936
chr7	41269000	41270000	-2.0945304449677637
chr7	41269100	41270100	-1.9368245411609084
chr7	41269200	41270200	-1.9454497054101882
chr7	41269300	41270300	-1.880099439547692
chr7	41269400	41270400	-2.5940610865724176
chr7	41269500	41270500	-2.259569385918508
chr7	41269600	41270600	-1.6301852664432166
chr7	41269700	41270700	-2.2071540302525974
chr7	41269800	41270800	-2.798729158721548
chr7	41269900	41270900	-2.8059020425603265
chr7	41270000	41271000	-2.294694161312853
chr7	41270100	41271100	-1.785756543576995
chr7	41270200	41271200	-1.1507059366298826
chr7	41270300	41271300	-0.4551937856948774
chr7	41270400	41271400	0.16638028301574195
chr7	41270500	41271500	0.3205868621843654
chr7	41270600	41271600	-0.5330383639560838
chr7	41270700	41271700	-0.4003450171215153
chr7	41270800	41271800	-0.4352678251112024
chr7	41270900	41271900	-0.6771552525508184
chr7	41271000	41272000	-0.9171144003760011
chr7	41271100	41272100	-1.0689554126633758
chr7	41271200	41272200	-1.7898666009970468
chr7	41271300	41272300	-1.9334509767172527
chr7	41271400	41272400	-2.9046711193898864
chr7	41271500	41272500	-2.2443737704327957
chr7	41271600	41272600	-2.163632370930173
chr7	41271700	41272700	-2.0827034300959943
chr7	41271800	41272800	-1.4230624581695064
chr7	41271900	41272900	-0.8097201666435063
chr7	41272000	41273000	-0.509742490857302
chr7	41272100	41273100	-0.6785967682248426
chr7	41272200	41273200	-0.6071720294662445
chr7	41272300	41273300	-1.0146262530113008
chr7	41272400	41273400	-0.4750476033748226
chr7	41272500	41273500	-1.268885131368773
chr7	41272600	41273600	-1.1654502059528635
chr7	41272700	41273700	-0.8525940270959353
chr7	41272800	41273800	-1.5290300815738624
chr7	41272900	41273900	-1.5701353443886086
chr7	41273000	41274000	-1.7474259176842328
chr7	41273100	41274100	-1.928445656580223
chr7	41273200	41274200	-1.9239332689781536
chr7	41273300	41274300	-1.382255532269533
chr7	41273400	41274400	-1.325867154724544
chr7	41273500	41274500	-0.9318356753483626
chr7	41273600	41274600	-0.28542904927424817
chr7	41273700	41274700	0.011399274954116351
chr7	41273800	41274800	0.3341024243122124
chr7	41273900	41274900	0.5063605216017854
chr7	41274000	41275000	0.8218320727826206
chr7	41274100	41275100	1.6353810124567667
chr7	41274200	41275200	1.836802321298932
chr7	41274300	41275300	1.4028529803044336
chr7	41274400	41275400	1.1656368075728651
chr7	41274500	41275500	1.5948426876164905
chr7	41274600	41275600	1.1270972994641206
chr7	41274700	41275700	0.8712548321998741
chr7	41274800	41275800	0.10230042405452287
chr7	41274900	41275900	0.05423111973465433
chr7	41275000	41276000	-0.16230574660838454
chr7	41275100	41276100	-0.4489855546455964
chr7	41275200	41276200	-0.5331586494470365
chr7	41275300	41276300	-0.138975960947873
chr7	41275400	41276400	0.7465064320735773
chr7	41275500	41276500	0.6143472790928826
chr7	41275600	41276600	0.9204504267652234
chr7	41275700	41276700	0.5626419154867529
chr7	41275800	41276800	1.7825040320748295
chr7	41275900	41276900	1.7463950868431797
chr7	41276000	41277000	1.9990320939621442
chr7	41276100	41277100	2.45777764205686
chr7	41276200	41277200	2.3827578358959265
chr7	41276300	41277300	2.1068183693758566
chr7	41276400	41277400	0.8394464062725944
chr7	41276500	41277500	0.7302999906710044
chr7	41276600	41277600	0.4278047317519361
chr7	41276700	41277700	0.9126516919463892
chr7	41276800	41277800	0.3201175884340169
chr7	41276900	41277900	-0.10026648582455484
chr7	41277000	41278000	-0.5764537661372684
chr7	41277100	41278100	-1.8460168442442184
chr7	41277200	41278200	-1.821575094057816
chr7	41277300	41278300	-1.646191669178385
chr7	41277400	41278400	-1.01969544725351
chr7	41277500	41278500	-1.3017455130663942
chr7	41277600	41278600	-1.0237034713782307
chr7	41277700	41278700	-1.1913237448637584
chr7	41277800	41278800	-1.309952512073503
chr7	41277900	41278900	-1.2964875620668854
chr7	41278000	41279000	-1.3378443514860467
chr7	41278100	41279100	-0.5906688324741043
chr7	41278200	41279200	-0.15094652054139954
chr7	41278300	41279300	-0.06842022715327184
chr7	41278400	41279400	-0.4878029567787839
chr7	41278500	41279500	-0.4339665563972878
chr7	41278600	41279600	-0.8301414798930133
chr7	41278700	41279700	-1.4176949221554669
chr7	41278800	41279800	-1.1843975844438688
chr7	41278900	41279900	-1.1095377522688077
chr7	41279000	41280000	-0.9240590115715344
chr7	41279100	41280100	-0.6669187517935046
chr7	41279200	41280200	-1.2127083919322912
chr7	41279300	41280300	-1.5281716872938642
chr7	41279400	41280400	-1.2877271797604228
chr7	41279500	41280500	-1.1660392943572409
chr7	41279600	41280600	-1.1793268083690749
chr7	41279700	41280700	-0.9551409734281221
chr7	41279800	41280800	-0.5527441732766495
chr7	41279900	41280900	-0.5729409881417591
chr7	41280000	41281000	-0.9307102452278888
chr7	41280100	41281100	-1.5080430224087344
chr7	41280200	41281200	-1.8701817108275949
chr7	41280300	41281300	-1.8583621658204
chr7	41280400	41281400	-1.788364078609544
chr7	41280500	41281500	-2.1029698922522257
chr7	41280600	41281600	-2.0787218537364405
chr7	41280700	41281700	-2.0884581631754457
chr7	41280800	41281800	-2.81733063344168
chr7	41280900	41281900	-2.676500964579291
chr7	41281000	41282000	-2.4449216979575907
chr7	41281100	41282100	-1.7480660444978264
chr7	41281200	41282200	-0.639359302152124
chr7	41281300	41282300	-0.7950683494281613
chr7	41281400	41282400	-0.8969115657727091
chr7	41281500	41282500	-0.7615532901399892
chr7	41281600	41282600	-0.3482917679600649
chr7	41281700	41282700	0.08962566765900726
chr7	41283000	41284000	0.4927911924145773
chr7	41283100	41284100	-0.2535534528094361
chr7	41283200	41284200	0.13488713798964144
chr7	41283300	41284300	0.4558147745741598
chr7	41283400	41284400	0.4357280605456683
chr7	41283500	41284500	0.0739815675678609
chr7	41283600	41284600	-0.011932457534090724
chr7	41283700	41284700	-0.6665277352494228
chr7	41283800	41284800	-0.27821391576789456
chr7	41283900	41284900	-0.6903213612175338
chr7	41284000	41285000	-0.6227097635409558
chr7	41284100	41285100	-0.7725746474185986
chr7	41284200	41285200	-0.5967025238700339
chr7	41284300	41285300	-0.4761378943183673
chr7	41284400	41285400	0.07124757552458459
chr7	41285200	41286200	-1.1741982165190417
chr7	41285300	41286300	-1.6172798774301704
chr7	41285400	41286400	-2.0250049806673487
chr7	41285500	41286500	-4.0510761279294965
chr7	41285600	41286600	-3.8624057693897886
chr7	41285700	41286700	-3.0055193032677314
chr7	41285800	41286800	-3.3149769295365967
chr7	41285900	41286900	-3.4606790487893133
chr7	41286000	41287000	-3.8236603948915238
chr7	41286100	41287100	-3.6401854064928334
chr7	41286200	41287200	-3.384714752371444
chr7	41286300	41287300	-3.47751104886993
chr7	41286400	41287400	-3.768124937461104
chr7	41286500	41287500	-2.337446867349229
chr7	41286600	41287600	-2.2181880030565218
chr7	41286700	41287700	-2.109544412139655
chr7	41286800	41287800	-1.5643986216765011
chr7	41286900	41287900	-1.4542779601384326
chr7	41287000	41288000	-1.615482376663005
chr7	41287100	41288100	-1.94878030142524
chr7	41287200	41288200	-2.002331141960428
chr7	41287300	41288300	-1.86006127221957
chr7	41287400	41288400	-1.8469211360827849
chr7	41287500	41288500	-1.7039944616450649
chr7	41287600	41288600	-1.171013670446013
chr7	41287700	41288700	-1.1631331145339998
chr7	41287800	41288800	-0.9122904069649068
chr7	41287900	41288900	-0.898819089763359
chr7	41288000	41289000	-0.23118845909463429
chr7	41288100	41289100	-0.09451062891979586
chr7	41288200	41289200	0.033742017257993064
chr7	41288300	41289300	0.23118367682021104
chr7	41288400	41289400	0.3459358910110483
chr7	41288500	41289500	0.25735554891273194
chr7	41288600	41289600	0.2992186907663705
chr7	41288700	41289700	0.580282972143506
chr7	41288800	41289800	0.8739126316686199
chr7	41288900	41289900	1.0753314426821814
chr7	41289000	41290000	1.1508058357737525
chr7	41289100	41290100	1.0205327337393062
chr7	41289200	41290200	1.5122130467382835
chr7	41289300	41290300	1.6614250348823285
chr7	41289400	41290400	1.7595231027432847
chr7	41289500	41290500	2.03811375322326
chr7	41289600	41290600	1.4521685368327009
chr7	41289700	41290700	0.2351463874574792
chr7	41289800	41290800	-0.2803164081927088
chr7	41289900	41290900	-0.3451090400907665
chr7	41290000	41291000	-1.622185379737692
chr7	41290100	41291100	-1.076633190230441
chr7	41290200	41291200	-1.8440856635077445
chr7	41291300	41292300	-1.7366055841331005
chr7	41291400	41292400	-1.2531623339325568
chr7	41291500	41292500	-0.9780224507143824
chr7	41291600	41292600	-0.5560709964223731
chr7	41291700	41292700	-0.42492125040561946
chr7	41291800	41292800	0.1445855689515891
chr7	41291900	41292900	0.3776679075760867
chr7	41292000	41293000	0.47344499839025933
chr7	41292100	41293100	1.1254139944292656
chr7	41292200	41293200	0.6736880809038557
chr7	41292300	41293300	0.7861350506657631
chr7	41292400	41293400	0.6560559671693577
chr7	41292500	41293500	-0.03542332074445133
chr7	41292600	41293600	-0.4116526455677208
chr7	41292700	41293700	-0.504897439770527
chr7	41292800	41293800	-0.3909126572094788
chr7	41292900	41293900	-0.4321437446530008
chr7	41293000	41294000	-0.07815854691796782
chr7	41293100	41294100	-0.061571764604288585
chr7	41293200	41294200	-0.0709152384419305
chr7	41293300	41294300	-0.12061554977098345
chr7	41293400	41294400	0.3699882522502789
chr7	41293500	41294500	0.6712571127611717
chr7	41293600	41294600	1.233005800798059
chr7	41293700	41294700	1.0644193331844305
chr7	41293800	41294800	0.8603189978524372
chr7	41293900	41294900	0.7720190396739259
chr7	41294000	41295000	0.7064030823127737
chr7	41294100	41295100	0.2705686326578322
chr7	41294200	41295200	-0.11378060999349104
chr7	41294300	41295300	0.34874583510045803
chr7	41294400	41295400	-0.10102177510259612
chr7	41294500	41295500	0.6254480143879209
chr7	41294600	41295600	0.3775380514034004
chr7	41294700	41295700	0.4565952808943453
chr7	41294800	41295800	0.4901753832545373
chr7	41294900	41295900	0.2292669997411414
chr7	41295000	41296000	0.5594805341055257
chr7	41295100	41296100	0.8804266023549157
chr7	41295200	41296200	1.3831107560830511
chr7	41295300	41296300	0.7947617660632805
chr7	41295400	41296400	-0.3463385515652288
chr7	41295500	41296500	-0.9211035950761322
chr7	41295600	41296600	-1.1876232882208821
chr7	41295700	41296700	-0.9281692866203104
chr7	41295800	41296800	-0.6705206375474888
chr7	41295900	41296900	-0.2441534919351369
chr7	41296000	41297000	-0.43511756534603124
chr7	41296100	41297100	-0.7323642932596659
chr7	41296200	41297200	-0.8359579226968292
chr7	41296300	41297300	-1.031652231564597
chr7	41296400	41297400	-0.3634167868849552
chr7	41296500	41297500	-3.833080874163977e-05
chr7	41296600	41297600	0.5614859014300845
chr7	41296700	41297700	0.417357721402295
chr7	41296800	41297800	0.3102797837208266
chr7	41296900	41297900	-0.04961363481577402
chr7	41297000	41298000	-0.3195128157198744
chr7	41298100	41299100	-1.2304673779473545
chr7	41298200	41299200	-0.9384802119391256
chr7	41298300	41299300	-0.9751091187283653
chr7	41298400	41299400	-1.6284912018648867
chr7	41298500	41299500	-0.9711397672801728
chr7	41298600	41299600	-1.598635893420997
chr7	41298700	41299700	-1.2658916778970486
chr7	41298800	41299800	-1.8895907506773808
chr7	41298900	41299900	-1.4073085016823732
chr7	41299000	41300000	-0.9520277365077642
chr7	41299100	41300100	-1.107798526580676
chr7	41299200	41300200	-0.6933086569199233
chr7	41299300	41300300	-1.491574733547978
chr7	41299400	41300400	-1.084153783249273
chr7	41299500	41300500	-1.2456172907463916
chr7	41299600	41300600	-1.3374930953560402
chr7	41299700	41300700	-2.058342894772418
chr7	41300800	41301800	0.6548701596566919
chr7	41300900	41301900	0.4971586479728253
chr7	41301000	41302000	0.671402366126345
chr7	41301100	41302100	0.5414051424575191
chr7	41301200	41302200	-0.3256620840651682
chr7	41301300	41302300	-0.27766114908839484
chr7	41301400	41302400	0.07595399360348204
chr7	41301500	41302500	0.4817836871915344
chr7	41301600	41302600	0.1696045741343912
chr7	41301700	41302700	-0.33345806760786223
chr7	41301800	41302800	-1.0946133550341062
chr7	41301900	41302900	-0.2646751952336455
chr7	41302000	41303000	-0.6216776874523543
chr7	41302100	41303100	-0.5335652359732361
chr7	41302200	41303200	-0.4306498772764906
chr7	41302300	41303300	-0.7398119572308753
chr7	41302400	41303400	-0.7542127126682869
chr7	41302500	41303500	-1.6071448722107824
chr7	41302600	41303600	-1.7891659818524142
chr7	41302700	41303700	-1.9333589269486091
chr7	41302800	41303800	-1.3157814744409642
chr7	41302900	41303900	-2.495439839691502
chr7	41303000	41304000	-2.8141690084042983
chr7	41303100	41304100	-2.97152961196736
chr7	41303200	41304200	-2.114137196377345
chr7	41303300	41304300	-2.13803156068156
chr7	41303400	41304400	-2.2944524907488306
chr7	41303500	41304500	-1.7940612201059918
chr7	41303600	41304600	-0.9201253562735928
chr7	41303700	41304700	-0.2004122495752805
chr7	41303800	41304800	-0.6773993223548515
chr7	41303900	41304900	-0.5272041566110193
chr7	41304000	41305000	-0.891294379301243
chr7	41304100	41305100	-0.4588975835976327
chr7	41304200	41305200	-0.7037302393444278
chr7	41304300	41305300	-0.7138570169371043
chr7	41304400	41305400	-0.967827653442029
chr7	41304500	41305500	-1.3048741936364785
chr7	41304600	41305600	-1.7819506474677198
chr7	41304700	41305700	-2.5390133181449506
chr7	41304800	41305800	-2.705834667621416
chr7	41304900	41305900	-2.176179296184902
chr7	41305000	41306000	-1.9892782316831519
chr7	41305100	41306100	-3.076540308015252
chr7	41305200	41306200	-2.642372965694201
chr7	41305300	41306300	-2.6094941428606973
chr7	41305400	41306400	-2.592502140654878
chr7	41305500	41306500	-2.1409741755200598
chr7	41305600	41306600	-3.0325766383374377
chr7	41305700	41306700	-2.663857939145439
chr7	41305800	41306800	-2.1255889315885947
chr7	41305900	41306900	-2.7340861416649056
chr7	41306000	41307000	-2.773786362645269
chr7	41306100	41307100	-1.5242855098292167
chr7	41306200	41307200	-1.6414580361141926
chr7	41306300	41307300	-1.7774985763679385
chr7	41306400	41307400	-1.9015995176399367
chr7	41306500	41307500	-1.5935024075622852
chr7	41306600	41307600	-1.2663924307778294
chr7	41306700	41307700	-0.6704108907240114
chr7	41306800	41307800	-0.7178607856591258
chr7	41306900	41307900	-0.8681780307638649
chr7	41307000	41308000	-0.896324277440384
chr7	41307100	41308100	-1.6974124866415985
chr7	41307200	41308200	-2.2780343550838573
chr7	41307300	41308300	-2.353258514368892
chr7	41307400	41308400	-2.715241041056093
chr7	41307500	41308500	-3.158140539631189
chr7	41307600	41308600	-2.694870299308027
chr7	41307700	41308700	-3.0281770759105475
chr7	41307800	41308800	-2.69623462428168
chr7	41307900	41308900	-3.3795246780449535
chr7	41308000	41309000	-3.45116697969037
chr7	41308100	41309100	-3.1826775774656326
chr7	41308200	41309200	-2.477179704104968
chr7	41308300	41309300	-1.8910070325833093
chr7	41308400	41309400	-1.6466503960994503
chr7	41308500	41309500	-1.9013036070166447
chr7	41308600	41309600	-2.1841316321839304
chr7	41308700	41309700	-2.7717232349867955
chr7	41308800	41309800	-2.758664897956164
chr7	41308900	41309900	-1.8923668909785831
chr7	41309000	41310000	-1.3088212910203905
chr7	41309100	41310100	-1.2303426155726789
chr7	41309200	41310200	-1.25811887617118
chr7	41309300	41310300	-1.1318669743192304
chr7	41309400	41310400	-1.103219629132156
chr7	41309500	41310500	-0.7404203797085571
chr7	41309600	41310600	-0.8624662885931059
chr7	41309700	41310700	-0.3917851333927413
chr7	41309800	41310800	-0.2360172620716733
chr7	41309900	41310900	-0.6799529188774687
chr7	41310000	41311000	-0.6163252099774541
chr7	41310100	41311100	-0.7928243551140015
chr7	41310200	41311200	-1.0086869312790243
chr7	41310300	41311300	-1.3270698759088182
chr7	41310400	41311400	-0.9138467429805824
chr7	41310500	41311500	-1.0672574071636187
chr7	41310600	41311600	-0.78696634035075
chr7	41310700	41311700	-0.8043388660560961
chr7	41310800	41311800	-1.0938735658664165
chr7	41310900	41311900	-0.9778072649515336
chr7	41311000	41312000	-1.6564594187227364
chr7	41311100	41312100	-1.4752255713820337
chr7	41311200	41312200	-1.7565255850105834
chr7	41311300	41312300	-1.9740843706779376
chr7	41311400	41312400	-1.8825041641163518
chr7	41311500	41312500	-1.8117056886635423
chr7	41311600	41312600	-1.767462407391625
chr7	41311700	41312700	-1.649066298362961
chr7	41311800	41312800	-1.3476602574428382
chr7	41311900	41312900	-1.131267661686765
chr7	41312000	41313000	-0.6113485219257507
chr7	41312100	41313100	-0.7231746011995267
chr7	41312200	41313200	-0.3469173532731347
chr7	41312300	41313300	0.14872466273397034
chr7	41312400	41313400	-0.2517636680699329
chr7	41312500	41313500	-0.41938907119494095
chr7	41312600	41313600	-0.0623819068694473
chr7	41312700	41313700	-0.4269057026914911
chr7	41312800	41313800	-1.0806311246232299
chr7	41312900	41313900	-1.4719238004389676
chr7	41313000	41314000	-1.408433468619556
chr7	41313100	41314100	-1.4049047764482905
chr7	41313200	41314200	-1.6556353469283318
chr7	41313300	41314300	-1.902724107068036
chr7	41313400	41314400	-1.7815022191649603
chr7	41313500	41314500	-1.8578972801339568
chr7	41313600	41314600	-2.247057780458131
chr7	41313700	41314700	-2.2110193700576533
chr7	41313800	41314800	-1.3159032834984974
chr7	41313900	41314900	-0.4083293923812474
chr7	41314000	41315000	0.14875601835355678
chr7	41314100	41315100	0.04161737504139351
chr7	41314200	41315200	0.2048920151900031
chr7	41314300	41315300	0.3676894377587613
chr7	41314400	41315400	0.5340380252509527
chr7	41314500	41315500	0.7321093284200625
chr7	41314600	41315600	0.5177003564643926
chr7	41314700	41315700	0.9270742472957054
chr7	41315800	41316800	-0.9284252530425884
chr7	41315900	41316900	-0.6204447071301173
chr7	41316000	41317000	-0.7458436154498919
chr7	41316100	41317100	-0.4604294787990305
chr7	41316200	41317200	-0.4197760162351881
chr7	41316300	41317300	-0.04134442483756825
chr7	41316400	41317400	-0.10024597228636906
chr7	41316500	41317500	-0.08987510560654717
chr7	41316600	41317600	0.3572210465066821
chr7	41316700	41317700	0.2056526484749905
chr7	41316800	41317800	0.07723962209886626
chr7	41316900	41317900	0.3929955329243194
chr7	41317000	41318000	1.0163297384542087
chr7	41317800	41318800	-2.1916646731922245
chr7	41317900	41318900	-2.520816661934589
chr7	41318000	41319000	-3.6062129364858326
chr7	41318100	41319100	-3.3550766361043367
chr7	41318200	41319200	-3.0631009919410705
chr7	41318300	41319300	-2.48238264852756
chr7	41318400	41319400	-2.6719792156100497
chr7	41318500	41319500	-2.570797950263963
chr7	41318600	41319600	-2.419271770036969
chr7	41318700	41319700	-2.6309640453828456
chr7	41318800	41319800	-2.1684980498276603
chr7	41318900	41319900	-1.5746464900463448
chr7	41319000	41320000	-0.2519126136672025
chr7	41319100	41320100	-0.2151345467895124
chr7	41321200	41322200	1.2332799479044263
chr7	41321300	41322300	0.6063512346235677
chr7	41321400	41322400	0.8152117217697198
chr7	41321500	41322500	1.1700015115250102
chr7	41321600	41322600	1.1163036186409168
chr7	41322200	41323200	-0.4941091316797365
chr7	41322400	41323400	-1.3776661732527289
chr7	41322500	41323500	-1.8417705045439288
chr7	41322600	41323600	-1.4376584638570546
chr7	41322700	41323700	-1.849573004314168
chr7	41322800	41323800	-2.104862884167785
chr7	41322900	41323900	-2.1723120386903525
chr7	41323000	41324000	-2.717112499226472
chr7	41323100	41324100	-2.161518356403056
chr7	41323200	41324200	-1.93985235591856
chr7	41323300	41324300	-1.597310335790276
chr7	41323400	41324400	-1.2635359165448579
chr7	41323500	41324500	-0.9118719007239318
chr7	41323600	41324600	-1.157009906449486
chr7	41323700	41324700	-0.6674937536186358
chr7	41323800	41324800	-0.42645900063573705
chr7	41324300	41325300	-0.20264443839155524
chr7	41324400	41325400	-0.06414723127610286
chr7	41324500	41325500	-0.3486776965223244
chr7	41324600	41325600	-0.7451607645134551
chr7	41324700	41325700	-0.5149767477277872
chr7	41324800	41325800	-0.8051208582437679
chr7	41324900	41325900	-0.9170325326916372
chr7	41325000	41326000	-1.095865156294416
chr7	41325100	41326100	-0.7674935399346631
chr7	41325200	41326200	-1.3672465493630035
chr7	41325300	41326300	-1.1347912111692071
chr7	41325400	41326400	-0.5220596809925078
chr7	41325500	41326500	-0.4734710569597907
chr7	41325600	41326600	-0.4781597280863811
chr7	41325700	41326700	-1.0994422319926582
chr7	41325800	41326800	-0.8990406195026709
chr7	41325900	41326900	-0.7870840065292842
chr7	41326000	41327000	-0.9582477936110695
chr7	41326100	41327100	-1.0053697042483822
chr7	41326200	41327200	-0.9691118973993084
chr7	41326300	41327300	-0.9716942331493438
chr7	41326400	41327400	-1.3678827024931508
chr7	41326500	41327500	-1.5545554336115917
chr7	41326600	41327600	-0.8856753384682151
chr7	41326700	41327700	-0.3217059097606796
chr7	41326800	41327800	0.1081394561137123
chr7	41326900	41327900	0.33523945110542724
chr7	41327000	41328000	0.474838001477044
chr7	41327100	41328100	0.17606184987977053
chr7	41327200	41328200	0.13991567377669387
chr7	41327300	41328300	0.004206528256627656
chr7	41327400	41328400	-0.853371423238865
chr7	41327500	41328500	-0.7255210164073924
chr7	41327600	41328600	-0.8260904870863949
chr7	41327700	41328700	-0.7145703287186603
chr7	41327800	41328800	-0.9078656874917616
chr7	41327900	41328900	-0.5706858196709401
chr7	41328000	41329000	-0.9493382064074383
chr7	41328100	41329100	-0.4636982536329341
chr7	41328200	41329200	-0.1801522777526609
chr7	41328300	41329300	0.3317287149453379
chr7	41328400	41329400	0.5198072656445193
chr7	41328500	41329500	0.6645322470311386
chr7	41328600	41329600	0.2064430852250289
chr7	41328700	41329700	-0.12866723518471662
chr7	41328800	41329800	-0.2022109749579491
chr7	41328900	41329900	-0.4993089870450678
chr7	41329000	41330000	-0.16092761546154963
chr7	41329100	41330100	-0.8071795092169113
chr7	41329200	41330200	-0.5232404622041296
chr7	41329300	41330300	-0.32430263076054905
chr7	41329400	41330400	-0.00907392590381369
chr7	41329500	41330500	0.1299294308783582
chr7	41329600	41330600	0.7144605112912256
chr7	41329700	41330700	0.8660563764542106
chr7	41329800	41330800	0.9676601776780134
chr7	41329900	41330900	0.922308289157506
chr7	41330000	41331000	0.925290204077886
chr7	41330100	41331100	1.0040405297578674
chr7	41330200	41331200	0.4834410385642079
chr7	41330300	41331300	0.4012466535537198
chr7	41330400	41331400	0.49082809466236704
chr7	41330500	41331500	0.6973082889981337
chr7	41330600	41331600	0.304712353663819
chr7	41330700	41331700	0.457748421766887
chr7	41331800	41332800	0.4125702022886853
chr7	41331900	41332900	-0.19375894455458006
chr7	41332000	41333000	-0.7550153452754229
chr7	41332100	41333100	-0.9934263522112108
chr7	41332200	41333200	-1.1025996407387877
chr7	41333200	41334200	-1.9925352430865408
chr7	41333300	41334300	-1.8409516165527224
chr7	41333400	41334400	-1.3685879504010696
chr7	41333500	41334500	-0.9599867231194044
chr7	41333600	41334600	-1.0793761933547321
chr7	41333700	41334700	-0.929388987142814
chr7	41333800	41334800	-0.5644544424862465
chr7	41333900	41334900	-0.21421023761627966
chr7	41334000	41335000	-0.6574976671912266
chr7	41334100	41335100	-0.8761632844139956
chr7	41334200	41335200	-0.8857879279366697
chr7	41334300	41335300	-1.0926420798210554
chr7	41334400	41335400	-0.9871395107845128
chr7	41334500	41335500	-1.1155009455585538
chr7	41334600	41335600	-0.8695026065352501
chr7	41334700	41335700	-0.9851278050253552
chr7	41334800	41335800	-0.7763018600329263
chr7	41334900	41335900	-0.5701353175306666
chr7	41335000	41336000	-0.22164260270516453
chr7	41335100	41336100	-0.5431334237635079
chr7	41335200	41336200	-0.692693131982815
chr7	41335300	41336300	-0.6757221824692773
chr7	41335400	41336400	-0.9663208001849408
chr7	41335500	41336500	-0.9940715449265772
chr7	41335600	41336600	-1.0590109976941813
chr7	41335700	41336700	-1.219551261329353
chr7	41336400	41337400	0.617754118470078
chr7	41336500	41337500	0.2498652767431808
chr7	41336600	41337600	0.4221472813981961
chr7	41336700	41337700	0.2988293618534626
chr7	41336800	41337800	-0.03169253136422896
chr7	41336900	41337900	-0.11953394019244415
chr7	41337000	41338000	-0.16038476426357792
chr7	41337100	41338100	-0.4641364040449544
chr7	41337200	41338200	-0.6053775042690107
chr7	41337300	41338300	-0.6401174531318244
chr7	41337400	41338400	0.2337615301499605
chr7	41337500	41338500	1.0516998805339195
chr7	41337600	41338600	0.8295296564593794
chr7	41337700	41338700	1.173824022970476
chr7	41337800	41338800	1.28086874469618
chr7	41337900	41338900	1.4400159784738618
chr7	41338000	41339000	1.5269534941042198
chr7	41338100	41339100	1.6494414774178532
chr7	41338200	41339200	1.3282726120799129
chr7	41338300	41339300	0.9080833290132816
chr7	41338400	41339400	0.7361452431550024
chr7	41338500	41339500	0.3892754207784788
chr7	41338600	41339600	0.4100621792168127
chr7	41338700	41339700	0.24997130090047245
chr7	41338800	41339800	0.7809712371806201
chr7	41338900	41339900	0.9907195260112392
chr7	41339000	41340000	1.0666384938480402
chr7	41339100	41340100	0.7103011856218878
chr7	41339200	41340200	0.3844023982189381
chr7	41339300	41340300	1.297747475324561
chr7	41339400	41340400	0.8464840650343807
chr7	41339500	41340500	0.3008121410309513
chr7	41339600	41340600	0.232543804630052
chr7	41339700	41340700	0.11665979223003795
chr7	41339800	41340800	-0.3774376950239591
chr7	41339900	41340900	0.016497837373681372
chr7	41340000	41341000	-0.052542435079576254
chr7	41340100	41341100	-0.20207328317477594
chr7	41340200	41341200	0.31235815974238595
chr7	41340300	41341300	-0.26155406130703185
chr7	41340400	41341400	-0.6370166008612671
chr7	41340500	41341500	-0.2735829111768516
chr7	41340600	41341600	-0.13278067509790925
chr7	41341700	41342700	1.263022068934584
chr7	41341800	41342800	0.5444930616558665
chr7	41341900	41342900	0.4837041548260928
chr7	41342000	41343000	0.5337531082075093
chr7	41342100	41343100	0.027927042790857084
chr7	41343200	41344200	-0.3839396512438393
chr7	41343300	41344300	-0.4737553590111823
chr7	41343400	41344400	-0.2582240829086768
chr7	41343500	41344500	0.4513747287709096
chr7	41343600	41344600	0.9407293663649472
chr7	41343700	41344700	1.048184950153156
chr7	41343800	41344800	1.2698835812992593
chr7	41343900	41344900	1.1254977591236022
chr7	41344000	41345000	1.0033131557150867
chr7	41344100	41345100	0.6683742258844243
chr7	41344200	41345200	0.6555027991926576
chr7	41344300	41345300	0.8330675522560634
chr7	41344400	41345400	0.2420178272715565
chr7	41344500	41345500	-0.53758993473462
chr7	41344600	41345600	-1.0717099404719233
chr7	41344700	41345700	-1.290305553935602
chr7	41344800	41345800	-1.0577630323523228
chr7	41344900	41345900	-1.2022838912894809
chr7	41345000	41346000	-0.977490225922648
chr7	41345100	41346100	-0.9124291482857484
chr7	41345200	41346200	-0.9324172679658372
chr7	41345300	41346300	-0.6558576166515462
chr7	41345400	41346400	0.3972832817012656
chr7	41345500	41346500	1.0206184874268454
chr7	41345600	41346600	0.6572480764397299
chr7	41345700	41346700	-0.0487074302964329
chr7	41345800	41346800	-0.8562213484376869
chr7	41345900	41346900	-0.7496326877067407
chr7	41346000	41347000	-1.0025148275265765
chr7	41346100	41347100	-0.9189272097567364
chr7	41346200	41347200	-0.7102387969823979
chr7	41346300	41347300	-0.9167351026114536
chr7	41346400	41347400	-2.146500491393298
chr7	41346500	41347500	-2.154761028453616
chr7	41346600	41347600	-1.7414862532461683
chr7	41346700	41347700	-1.0852680494106322
chr7	41346800	41347800	-0.8776289044449399
chr7	41346900	41347900	-0.8068189477164429
chr7	41347000	41348000	-0.30336680546679917
chr7	41347100	41348100	-0.5178638101935183
chr7	41347200	41348200	-1.2807242192177648
chr7	41347300	41348300	-1.6358168568964324
chr7	41347400	41348400	-0.5178769867083034
chr7	41347500	41348500	-0.4863188902130747
chr7	41347600	41348600	-0.6632540838681769
chr7	41347700	41348700	-1.0245847941977937
chr7	41347800	41348800	-0.9819298961524048
chr7	41347900	41348900	-1.395217960486972
chr7	41348000	41349000	-1.6250952232684044
chr7	41348100	41349100	-1.7747738198269718
chr7	41348200	41349200	-1.2527132400045384
chr7	41348300	41349300	-1.3796692340200931
chr7	41348400	41349400	-1.8414643309179568
chr7	41348500	41349500	-1.7276383042447645
chr7	41348600	41349600	-1.5235532390712532
chr7	41348700	41349700	-1.4391880754519957
chr7	41348800	41349800	-0.7482754539728732
chr7	41348900	41349900	-0.5489896120086111
chr7	41349000	41350000	-0.10478217638214259
chr7	41349100	41350100	0.5312239646303059
chr7	41349200	41350200	0.633382308070236
chr7	41349300	41350300	0.7800157446538453
chr7	41349400	41350400	0.04136426836150055
chr7	41349500	41350500	-0.3098935003315118
chr7	41349600	41350600	-0.12035109092570888
chr7	41349700	41350700	0.2491006331604543
chr7	41349800	41350800	-0.13362151854675305
chr7	41349900	41350900	0.17234261705398873
chr7	41350000	41351000	-0.4940370163486525
chr7	41350100	41351100	-0.4969241169835109
chr7	41350200	41351200	-0.4266904147545447
chr7	41350300	41351300	-0.14304793226191576
chr7	41350400	41351400	0.4944674118417433
chr7	41350500	41351500	0.3288521832098125
chr7	41350600	41351600	-0.677852262411311
chr7	41350700	41351700	-0.6831767033245317
chr7	41350800	41351800	-1.0243815713707558
chr7	41350900	41351900	-1.1335008628863914
chr7	41351000	41352000	-1.1821209818681426
chr7	41351100	41352100	-0.8275599560555746
chr7	41351200	41352200	-0.6821101415317892
chr7	41351300	41352300	-0.8537648244579454
chr7	41351400	41352400	-1.4399213442856544
chr7	41351500	41352500	-0.939351867936136
chr7	41351600	41352600	0.4127277856091012
chr7	41351700	41352700	0.3563004641659549
chr7	41351800	41352800	0.4789092628375038
chr7	41351900	41352900	0.4668672579549599
chr7	41352000	41353000	0.5837730155366343
chr7	41352100	41353100	-0.4028490243170225
chr7	41352200	41353200	-0.8370442321973992
chr7	41352300	41353300	-0.6479017705714657
chr7	41352400	41353400	0.5648764187423629
chr7	41352500	41353500	0.3311401581959249
chr7	41352600	41353600	-0.16802700072685275
chr7	41352700	41353700	-0.3067021892633785
chr7	41352800	41353800	-0.4621589569531594
chr7	41352900	41353900	-1.313280135261554
chr7	41353000	41354000	-1.4692529818333921
chr7	41353100	41354100	-1.3498962488765032
chr7	41353200	41354200	-1.0005790447257883
chr7	41353300	41354300	-0.7156520933833062
chr7	41353400	41354400	-1.033050159728397
chr7	41353500	41354500	-0.5858916287797016
chr7	41353600	41354600	-0.7366749400854289
chr7	41353700	41354700	-0.2311564619860309
chr7	41353800	41354800	0.11488420418604035
chr7	41353900	41354900	0.2245396508099889
chr7	41354000	41355000	0.010469894769134134
chr7	41354100	41355100	0.5657170761424151
chr7	41354200	41355200	0.5162688576967309
chr7	41354300	41355300	-0.3548107122075653
chr7	41354400	41355400	0.4164300956881092
chr7	41354500	41355500	0.12670964622487466
chr7	41354600	41355600	0.3956114903929207
chr7	41354700	41355700	-0.04536084939314233
chr7	41354800	41355800	-0.1421651616098035
chr7	41354900	41355900	0.4942922471678325
chr7	41355000	41356000	0.6610785200529123
chr7	41355100	41356100	-0.15358421742534836
chr7	41355200	41356200	-0.4392059978958325
chr7	41355300	41356300	-0.03915949729124021
chr7	41355400	41356400	-0.8410587347372568
chr7	41355500	41356500	-1.175498239848835
chr7	41355600	41356600	-1.3639505888664425
chr7	41355700	41356700	-1.1815437857860949
chr7	41355800	41356800	-1.0089077184831086
chr7	41355900	41356900	-1.2412566527534512
chr7	41356000	41357000	-1.0298207059813482
chr7	41356100	41357100	-0.8336890737677596
chr7	41356200	41357200	-0.7933241421842164
chr7	41356300	41357300	-1.043705277810019
chr7	41356400	41357400	-0.5857297792650056
chr7	41356500	41357500	-0.8336697496381521
chr7	41356600	41357600	-0.3234360912804044
chr7	41356700	41357700	-0.8381554857355541
chr7	41356800	41357800	-0.9274787586879332
chr7	41356900	41357900	-0.9879775177870479
chr7	41357000	41358000	-1.0247262634078953
chr7	41357100	41358100	-0.9383639777876563
chr7	41357200	41358200	-0.5970786690731091
chr7	41358400	41359400	1.59418598155823
chr7	41358500	41359500	1.2492322332863224
chr7	41358600	41359600	0.6406671674780205
chr7	41358700	41359700	0.4982109817577248
chr7	41358800	41359800	0.3929764755961945
chr7	41358900	41359900	0.2892596365395729
chr7	41359000	41360000	0.2559364170246834
chr7	41359100	41360100	0.4126958878492106
chr7	41359200	41360200	0.19638230065342446
chr7	41359300	41360300	-0.10248065087073628
chr7	41359400	41360400	-0.09321477768393913
chr7	41359500	41360500	0.16371248478197656
chr7	41359600	41360600	1.0071779479129634
chr7	41359700	41360700	1.2627528417391969
chr7	41360800	41361800	-2.7531393408219182
chr7	41360900	41361900	-2.8703735533267074
chr7	41361000	41362000	-3.0087930419523343
chr7	41361100	41362100	-3.0335015156345375
chr7	41361200	41362200	-2.9712994217290127
chr7	41361300	41362300	-3.5425192942807864
chr7	41361400	41362400	-2.963422923301744
chr7	41361500	41362500	-2.7325160612972192
chr7	41361600	41362600	-2.106289217649286
chr7	41361700	41362700	-2.086420494397643
chr7	41361800	41362800	-1.6803683698308982
chr7	41361900	41362900	-1.5879029152471464
chr7	41362000	41363000	-1.3913613344978253
chr7	41362100	41363100	-1.3760934703803192
chr7	41362200	41363200	-0.9206303512103298
chr7	41362300	41363300	-0.2443920882952595
chr7	41362400	41363400	-1.0164418872382155
chr7	41362500	41363500	-0.7697364974979358
chr7	41362600	41363600	-0.7769908448768811
chr7	41362700	41363700	-0.5097662155975163
chr7	41362800	41363800	9.092946080156788e-05
chr7	41362900	41363900	-0.5028270602638122
chr7	41363000	41364000	-0.40549193862506416
chr7	41363100	41364100	0.1628721751982933
chr7	41363200	41364200	-0.3781481139740584
chr7	41363300	41364300	-1.183584653493612
chr7	41363400	41364400	-0.4558721582963663
chr7	41363500	41364500	-0.3658792628119421
chr7	41363600	41364600	-0.8958625390366836
chr7	41363700	41364700	-0.2932071174708607
chr7	41363800	41364800	-0.5227001681020648
chr7	41363900	41364900	-0.1881770612894736
chr7	41364000	41365000	-0.46109816600390935
chr7	41364100	41365100	-1.1987225993172208
chr7	41364200	41365200	-0.935958700216447
chr7	41364300	41365300	-0.03133022223754753
chr7	41364400	41365400	-0.8128747627996155
chr7	41364500	41365500	-1.016145419423474
chr7	41364600	41365600	-0.4436524713693393
chr7	41364700	41365700	-1.2721045147999228
chr7	41364800	41365800	-1.094472585380294
chr7	41364900	41365900	-1.1337657918104604
chr7	41365000	41366000	-1.044654569544328
chr7	41365100	41366100	-1.4211650279657846
chr7	41365200	41366200	-1.3354749253994316
chr7	41365300	41366300	-1.7166677445058491
chr7	41365400	41366400	-1.0950171248129257
chr7	41365500	41366500	-0.6981920680865166
chr7	41365600	41366600	-0.8187390258584908
chr7	41365700	41366700	-0.5326648436018321
chr7	41365800	41366800	-0.11765240936475226
chr7	41366200	41367200	0.35956788778581056
chr7	41366300	41367300	0.4458175741917254
chr7	41366400	41367400	0.4394499389634969
chr7	41366500	41367500	0.4706431341069234
chr7	41366600	41367600	0.5444119430048345
chr7	41366700	41367700	0.9594504222609428
chr7	41366800	41367800	0.3511424622456613
chr7	41366900	41367900	0.07911356680937909
chr7	41367000	41368000	0.30129732452637775
chr7	41367100	41368100	0.21001076218409112
chr7	41367200	41368200	0.002788837988889357
chr7	41367300	41368300	-0.060140715313482015
chr7	41367400	41368400	0.04788607970472447
chr7	41367500	41368500	-0.7034545681377491
chr7	41367600	41368600	-0.38482883898660347
chr7	41367700	41368700	-1.2015503776697067
chr7	41367800	41368800	-1.4755682761631843
chr7	41367900	41368900	-0.8594938575596344
chr7	41369200	41370200	1.7961946981004189
chr7	41369300	41370300	1.3433769262232864
chr7	41369400	41370400	1.4715793659197365
chr7	41369500	41370500	1.023621285874021
chr7	41369600	41370600	1.1595640244585654
chr7	41369700	41370700	1.137095631585959
chr7	41369800	41370800	0.6863307477414695
chr7	41369900	41370900	-0.2063561521082052
chr7	41370000	41371000	-0.4004245627351295
chr7	41370100	41371100	-0.5021677393242575
chr7	41370200	41371200	-0.6236295025649758
chr7	41370300	41371300	-0.7877925829148136
chr7	41370400	41371400	-0.7991350183505489
chr7	41370500	41371500	-0.02628787998692636
chr7	41370600	41371600	-0.4815989328920948
chr7	41370700	41371700	-1.7877840870455155
chr7	41370800	41371800	-2.6569545154039176
chr7	41370900	41371900	-1.9120204120622784
chr7	41371000	41372000	-2.529601596087083
chr7	41371100	41372100	-3.3624223795861012
chr7	41371200	41372200	-3.4572377466089663
chr7	41371300	41372300	-2.7309200549681485
chr7	41371400	41372400	-2.571056162907862
chr7	41371500	41372500	-3.1074679089314365
chr7	41371600	41372600	-3.0998164465646454
chr7	41371700	41372700	-2.7942001353038792
chr7	41371800	41372800	-2.2029531044509536
chr7	41371900	41372900	-2.854755750327564
chr7	41372000	41373000	-2.1368174841692107
chr7	41372100	41373100	-1.8010623677980913
chr7	41372200	41373200	-1.809828229313492
chr7	41372300	41373300	-2.38319665554666
chr7	41372400	41373400	-2.474487535057265
chr7	41372500	41373500	-2.8417828745953964
chr7	41372600	41373600	-2.5403906827540084
chr7	41372700	41373700	-2.152220995528457
chr7	41372800	41373800	-1.7635550328457663
chr7	41372900	41373900	-0.4834254912332512
chr7	41373000	41374000	-0.49978715497312187
chr7	41373100	41374100	-0.22200848960271904
chr7	41373200	41374200	-0.3146032781390033
chr7	41373300	41374300	-0.040535667689407716
chr7	41373400	41374400	0.290685431323088
chr7	41373500	41374500	0.5996352651822854
chr7	41373600	41374600	0.8242986085462095
chr7	41373700	41374700	0.9033154508100352
chr7	41373800	41374800	1.1873808053128536
chr7	41373900	41374900	0.27547403084001604
chr7	41374000	41375000	-0.12681484603547494
chr7	41374100	41375100	0.20187146203815
chr7	41374200	41375200	0.2567907487213071
chr7	41374300	41375300	0.7304532372080511
chr7	41374400	41375400	0.3209543201265204
chr7	41374500	41375500	0.6128083412407901
chr7	41374600	41375600	0.5383922455058751
chr7	41374700	41375700	0.7531221182736483
chr7	41374800	41375800	0.3201405641479189
chr7	41374900	41375900	-0.04369928401812426
chr7	41375000	41376000	-0.06305472854288378
chr7	41376100	41377100	-3.44946253810421
chr7	41376200	41377200	-3.1509274574255337
chr7	41376300	41377300	-2.442370822559357
chr7	41376400	41377400	-1.8891975187876509
chr7	41376500	41377500	-1.2628030169528977
chr7	41376600	41377600	-0.3111555379853553
chr7	41376700	41377700	0.19538575183904736
chr7	41376800	41377800	1.5438422938454452
chr7	41376900	41377900	1.5321066325532242
chr7	41377000	41378000	1.846134365657418
chr7	41377100	41378100	2.7054904174786727
chr7	41377200	41378200	3.1427542500290286
chr7	41377300	41378300	3.3220049794920627
chr7	41377400	41378400	3.135672160966685
chr7	41377500	41378500	2.3969507164948864
chr7	41377600	41378600	1.3897952965350315
chr7	41377700	41378700	0.3802154581070125
chr7	41377800	41378800	-0.626297036904694
chr7	41377900	41378900	-0.6006152259191689
chr7	41378000	41379000	-0.6182348222453414
chr7	41378100	41379100	-1.558635338343338
chr7	41378200	41379200	-2.2898575765586364
chr7	41378300	41379300	-3.7539048170244773
chr7	41378400	41379400	-3.7242017074679694
chr7	41378500	41379500	-2.9339446214132963
chr7	41378600	41379600	-2.929310986259253
chr7	41378700	41379700	-2.906671912113127
chr7	41378800	41379800	-2.3069718762375624
chr7	41378900	41379900	-2.3427864745625238
chr7	41379000	41380000	-2.5640133218214576
chr7	41379100	41380100	-2.081336903428745
chr7	41379200	41380200	-1.7324440342549006
chr7	41379300	41380300	-1.03176303115214
chr7	41379400	41380400	-1.9410952219420927
chr7	41379500	41380500	-2.1951736884787825
chr7	41379600	41380600	-1.6302241589981603
chr7	41379700	41380700	-1.3764177528382782
chr7	41379800	41380800	-1.6564491417357288
chr7	41379900	41380900	-1.3105628239391305
chr7	41380000	41381000	-0.45582011534416345
chr7	41381100	41382100	-1.3273367137581356
chr7	41381200	41382200	-1.5001062135147634
chr7	41381300	41382300	-2.1764848476253515
chr7	41381400	41382400	-2.5489759876997806
chr7	41381500	41382500	-2.4947745732566746
chr7	41381600	41382600	-2.666076528851958
chr7	41381700	41382700	-2.5508702190987984
chr7	41381800	41382800	-2.6945322634191733
chr7	41381900	41382900	-2.1467313248359017
chr7	41382000	41383000	-2.3253028550744848
chr7	41382100	41383100	-2.376770848124788
chr7	41382200	41383200	-2.3503182794520385
chr7	41382300	41383300	-2.0859632751981962
chr7	41382400	41383400	-1.7463398618099994
chr7	41382500	41383500	-1.6949243276375596
chr7	41382600	41383600	-1.3509920339082315
chr7	41382700	41383700	-1.181961897460175
chr7	41383800	41384800	-1.3236805626745831
chr7	41383900	41384900	-1.3777731543270058
chr7	41384000	41385000	-1.7225363876369322
chr7	41384100	41385100	-1.5234450784266484
chr7	41384200	41385200	-2.124015180849641
chr7	41384300	41385300	-1.5567946019815433
chr7	41384400	41385400	-1.7312525779747574
chr7	41384500	41385500	-1.1075991403264054
chr7	41384600	41385600	-0.9479973033802432
chr7	41384700	41385700	-0.2569231451252899
chr7	41384800	41385800	0.01519548969873124
chr7	41384900	41385900	-0.005357615427058731
chr7	41385000	41386000	0.06398671481636946
chr7	41385100	41386100	-0.05739977451384536
chr7	41385200	41386200	0.5839502444841855
chr7	41385300	41386300	-0.16717960287010594
chr7	41385400	41386400	0.0849546979340546
chr7	41385500	41386500	-0.3739603802742091
chr7	41385600	41386600	-1.1750758571922335
chr7	41385700	41386700	-1.6680120632434003
chr7	41385800	41386800	-1.3592762240514982
chr7	41385900	41386900	-1.3094791821548968
chr7	41386000	41387000	-0.7106746915736858
chr7	41386100	41387100	-0.5648918307100773
chr7	41386200	41387200	-0.9937304910997884
chr7	41386300	41387300	-0.8420124119923675
chr7	41386400	41387400	-1.3870743121157123
chr7	41386500	41387500	-1.3353622213136414
chr7	41386600	41387600	-1.7008826052465715
chr7	41386700	41387700	-1.2550957150326036
chr7	41386800	41387800	-1.2189781091488334
chr7	41386900	41387900	-1.0317531700982214
chr7	41387000	41388000	-0.9169862761615831
chr7	41387100	41388100	-1.0846992228052394
chr7	41387200	41388200	-1.1024384042194368
chr7	41387300	41388300	-0.9793395859550404
chr7	41387400	41388400	-0.6696358766412441
chr7	41387500	41388500	-0.5953642178200765
chr7	41387600	41388600	-0.40977692712903296
chr7	41387700	41388700	-1.1209647200549144
chr7	41387800	41388800	-1.8611981932508088
chr7	41387900	41388900	-1.7853818130388035
chr7	41388000	41389000	-2.0895880346177425
chr7	41388100	41389100	-1.3440648335934604
chr7	41389100	41390100	-1.2377123433474193
chr7	41389200	41390200	-1.3000824706524263
chr7	41389300	41390300	-2.253018275059736
chr7	41389400	41390400	-2.3334830865862806
chr7	41389500	41390500	-2.5650151211537007
chr7	41389600	41390600	-2.8577768760507523
chr7	41389700	41390700	-3.6545207983643504
chr7	41389800	41390800	-3.2817897712268214
chr7	41389900	41390900	-2.933196617572518
chr7	41390000	41391000	-2.4375083109753675
chr7	41390100	41391100	-2.493418516161929
chr7	41390200	41391200	-2.874236881246474
chr7	41390300	41391300	-2.950580793314909
chr7	41390400	41391400	-2.383368660132274
chr7	41390500	41391500	-1.4565085065976209
chr7	41390600	41391600	-1.3673114212368322
chr7	41390700	41391700	-1.1936023998724137
chr7	41390800	41391800	-0.6902493856238019
chr7	41390900	41391900	-0.6042038818885981
chr7	41391000	41392000	-0.8409687074562817
chr7	41391100	41392100	-0.4631412282571274
chr7	41391200	41392200	-0.02237208177348228
chr7	41391300	41392300	0.33767480625298385
chr7	41391400	41392400	0.2566327614898697
chr7	41391500	41392500	-0.3909010031996219
chr7	41391600	41392600	-0.32782050351596714
chr7	41391700	41392700	-0.3165504706932152
chr7	41391800	41392800	-0.8569738753319228
chr7	41391900	41392900	-1.0899936281261078
chr7	41392000	41393000	-0.6732071860053901
chr7	41393700	41394700	-2.4258802273082383
chr7	41393800	41394800	-2.69836836451371
chr7	41393900	41394900	-2.4569809598121504
chr7	41394000	41395000	-2.004276711703044
chr7	41394100	41395100	-2.4388467488210104
chr7	41394200	41395200	-3.2089954744232965
chr7	41394300	41395300	-4.109454618300751
chr7	41394400	41395400	-4.817857112116077
chr7	41394500	41395500	-4.392884756589481
chr7	41394600	41395600	-4.406161549402476
chr7	41394700	41395700	-3.4591607958203845
chr7	41394800	41395800	-3.6766128987855264
chr7	41394900	41395900	-3.7982274441561255
chr7	41395000	41396000	-3.2943819581429183
chr7	41395100	41396100	-2.3323675375686164
chr7	41395200	41396200	-1.4706571100283068
chr7	41395300	41396300	-0.4999901794585816
chr7	41395400	41396400	-0.12515015171429178
chr7	41395500	41396500	-0.5477236078853145
chr7	41395600	41396600	-0.6824779730582541
chr7	41395700	41396700	-1.2326363729907488
chr7	41395800	41396800	-0.8374792466233568
chr7	41395900	41396900	-0.943048380292104
chr7	41396000	41397000	-1.7831270938422041
chr7	41396100	41397100	-1.2197424906589152
chr7	41396200	41397200	-0.8308997913033802
chr7	41396300	41397300	-1.2987855950145004
chr7	41396400	41397400	-1.8504832674428395
chr7	41396500	41397500	-2.465769572921042
chr7	41396600	41397600	-2.1719183023804947
chr7	41396700	41397700	-2.2549464535338943
chr7	41396800	41397800	-2.422982638605519
chr7	41396900	41397900	-2.7069794850015634
chr7	41397000	41398000	-2.383011550242487
chr7	41397100	41398100	-2.692966631354941
chr7	41397200	41398200	-3.302762038763046
chr7	41397300	41398300	-2.8601127214581523
chr7	41397400	41398400	-2.5683894766949247
chr7	41397500	41398500	-2.0756729829224057
chr7	41397600	41398600	-2.131270537185688
chr7	41397700	41398700	-1.8243361827859703
chr7	41397800	41398800	-1.044919128741869
chr7	41397900	41398900	-0.4465948159979235
chr7	41398000	41399000	-0.43193757858606346
chr7	41398100	41399100	-0.8430372834733708
chr7	41398200	41399200	-1.1968081726222783
chr7	41398300	41399300	-0.6056437676866033
chr7	41398400	41399400	-0.5035338899412315
chr7	41398500	41399500	-0.2735402151499
chr7	41398600	41399600	-0.4183947054509568
chr7	41398700	41399700	0.23200856312546694
chr7	41398800	41399800	0.1239600204265364
chr7	41400000	41401000	-1.8746515603156433
chr7	41400100	41401100	-0.22148472163423108
chr7	41400200	41401200	-0.0755856017070582
chr7	41400300	41401300	-0.8217742141981922
chr7	41400400	41401400	-1.1081200261359152
chr7	41400500	41401500	-1.4061879859365083
chr7	41400600	41401600	-1.2133681331055932
chr7	41400700	41401700	-1.5853936590104347
chr7	41400800	41401800	-1.7111381659438674
chr7	41400900	41401900	-1.5967219830371555
chr7	41401000	41402000	-1.8439419382850657
chr7	41401100	41402100	-1.9731190293484568
chr7	41401200	41402200	-1.1671310628689269
chr7	41401300	41402300	0.023062930899921258
chr7	41401400	41402400	0.4617512111791192
chr7	41401500	41402500	-0.09674893420707764
chr7	41401600	41402600	-1.0660321739228138
chr7	41401700	41402700	-1.3717640463734482
chr7	41401800	41402800	-1.6794553113685369
chr7	41401900	41402900	-1.6357873999712118
chr7	41402000	41403000	-1.677684193482342
chr7	41402100	41403100	-1.8363280683155607
chr7	41403200	41404200	-1.7537180132910009
chr7	41403300	41404300	-2.4428690329089515
chr7	41403400	41404400	-1.902292514472801
chr7	41403500	41404500	-2.365966690167282
chr7	41403600	41404600	-1.904831468142992
chr7	41403700	41404700	-2.4075512080215047
chr7	41403800	41404800	-2.2525570851459062
chr7	41403900	41404900	-1.8086330356027536
chr7	41404000	41405000	-2.413646250118996
chr7	41404100	41405100	-2.349479386097296
chr7	41404200	41405200	-1.9765381887827531
chr7	41404300	41405300	-1.4224960183566877
chr7	41404400	41405400	-1.2296863597929346
chr7	41404500	41405500	-1.1250170479735018
chr7	41404600	41405600	-1.7148202089601197
chr7	41404700	41405700	-1.9891449274186448
chr7	41404800	41405800	-2.3102543513158995
chr7	41404900	41405900	-2.2450737015538498
chr7	41405000	41406000	-1.6025738477548248
chr7	41405100	41406100	-1.5792790438136994
chr7	41405200	41406200	-2.245276222910692
chr7	41405300	41406300	-2.121034664641714
chr7	41406400	41407400	-1.0310205095367015
chr7	41406500	41407500	-1.0072012009815434
chr7	41406600	41407600	-1.1641163433243304
chr7	41406700	41407700	-1.5465388061664445
chr7	41406800	41407800	-0.9366239523551336
chr7	41406900	41407900	-0.954283052932884
chr7	41407000	41408000	-1.3710212300333169
chr7	41407100	41408100	-0.8427807759697304
chr7	41407200	41408200	-0.3529412431324665
chr7	41407300	41408300	-0.20361082262038604
chr7	41407400	41408400	-0.33454793609498684
chr7	41407500	41408500	0.13897458696808462
chr7	41407600	41408600	0.16317299783762518
chr7	41407700	41408700	0.4277458892308196
chr7	41407800	41408800	0.20309725982645804
chr7	41407900	41408900	0.05418804747341792
chr7	41408000	41409000	-0.5988023057693787
chr7	41408100	41409100	-0.3348045301475923
chr7	41408200	41409200	-0.34639628634175545
chr7	41408300	41409300	-0.6380482406001781
chr7	41408400	41409400	-0.27901118296206395
chr7	41408500	41409500	-0.4799390474378147
chr7	41408600	41409600	-0.5796319496815263
chr7	41408700	41409700	-0.4138818346414084
chr7	41408800	41409800	0.013763383687775714
chr7	41408900	41409900	0.2893488044158735
chr7	41409000	41410000	0.3843958422259276
chr7	41409100	41410100	-0.3427376501649864
chr7	41409200	41410200	-0.5759309298799904
chr7	41409300	41410300	-0.2910357754438369
chr7	41409400	41410400	-0.4559123851694643
chr7	41409500	41410500	-0.9080424783327888
chr7	41409600	41410600	-0.4277384057922482
chr7	41409700	41410700	-0.5627872934450704
chr7	41409800	41410800	-1.145273338687839
chr7	41409900	41410900	-1.120184626840443
chr7	41410000	41411000	-0.5839403457366333
chr7	41410100	41411100	-0.6287486150316277
chr7	41410200	41411200	-0.6677659317164125
chr7	41410300	41411300	-0.3957943725542096
chr7	41410400	41411400	-0.002376104985949111
chr7	41410500	41411500	0.06850957453608145
chr7	41410600	41411600	-1.2224211862812322
chr7	41410700	41411700	-1.8586677888047909
chr7	41410800	41411800	-1.4034668282896556
chr7	41410900	41411900	-1.3117464734226156
chr7	41411000	41412000	-1.187409319819056
chr7	41411100	41412100	-1.7334761874963518
chr7	41411200	41412200	-1.4455568227951998
chr7	41411300	41412300	-1.6302898621608373
chr7	41411400	41412400	-1.768213707292637
chr7	41411500	41412500	-1.9704978828304367
chr7	41411600	41412600	-1.0753874031575703
chr7	41411700	41412700	-0.4529827612460292
chr7	41411800	41412800	-1.3637532503408942
chr7	41411900	41412900	-1.7576035429097814
chr7	41412000	41413000	-1.8201593719310483
chr7	41412100	41413100	-1.3448561224816171
chr7	41412200	41413200	-1.4190871809991883
chr7	41412300	41413300	-1.686229845189825
chr7	41412400	41413400	-2.040121848422009
chr7	41412500	41413500	-1.8314809512885688
chr7	41412600	41413600	-1.8234860611604344
chr7	41412700	41413700	-2.124909269634569
chr7	41412800	41413800	-2.7842770775728454
chr7	41412900	41413900	-3.2684876801685823
chr7	41413000	41414000	-2.783960755664085
chr7	41413100	41414100	-2.135421528262856
chr7	41413200	41414200	-1.7157106804748326
chr7	41413300	41414300	-1.4885641375582743
chr7	41414400	41415400	-1.2066181083479257
chr7	41414500	41415500	-1.83718542151236
chr7	41414600	41415600	-1.7487371907488614
chr7	41414700	41415700	-0.978874550267416
chr7	41414800	41415800	-0.2417812371342322
chr7	41414900	41415900	-0.7866379559288614
chr7	41415000	41416000	-0.44736171706862876
chr7	41415100	41416100	-0.20755112144793145
chr7	41415200	41416200	-1.1376206505425241
chr7	41415300	41416300	-2.1826420097342383
chr7	41415400	41416400	-1.4782069836941794
chr7	41415500	41416500	-1.3172325392570288
chr7	41415600	41416600	-1.0111298010180905
chr7	41415700	41416700	-1.568062423670347
chr7	41415800	41416800	-2.136052240886612
chr7	41415900	41416900	-2.274518761019104
chr7	41416000	41417000	-2.294082520410494
chr7	41416100	41417100	-2.111572142372685
chr7	41416200	41417200	-1.7890360151544766
chr7	41416300	41417300	-0.6533925558434182
chr7	41416400	41417400	-0.9005661744772558
chr7	41416500	41417500	-0.8543724274993199
chr7	41416600	41417600	-1.4004952809064524
chr7	41416700	41417700	-1.0284517497039292
chr7	41416800	41417800	-0.8259203139189021
chr7	41416900	41417900	-0.5420264849880999
chr7	41417000	41418000	-0.7550036930217017
chr7	41417100	41418100	-1.304795101971667
chr7	41417200	41418200	-0.6153766600369911
chr7	41417300	41418300	-0.6233169611720698
chr7	41417400	41418400	-0.25696764778510056
chr7	41417500	41418500	-0.7476597232770624
chr7	41417600	41418600	0.2843590875709445
chr7	41417700	41418700	0.919655373616444
chr7	41417800	41418800	0.7672763151291486
chr7	41417900	41418900	0.8433253083595879
chr7	41418000	41419000	0.6229643015515631
chr7	41418100	41419100	0.6318189867846541
chr7	41418200	41419200	0.4970033775121214
chr7	41418300	41419300	-0.055108045647753436
chr7	41418400	41419400	-0.3548798149821755
chr7	41418500	41419500	0.10483613022532698
chr7	41418600	41419600	0.346646131847829
chr7	41418700	41419700	-0.11731749852117
chr7	41418800	41419800	-0.14777265464850955
chr7	41418900	41419900	-0.9426598434176808
chr7	41419000	41420000	-0.6441722698614827
chr7	41419100	41420100	-0.7830300226467061
chr7	41419200	41420200	-1.0101334962840858
chr7	41419300	41420300	-0.7293514791506757
chr7	41419400	41420400	-0.9843083692164158
chr7	41419500	41420500	-1.1174195183601507
chr7	41419600	41420600	-1.5000230228737716
chr7	41419700	41420700	-1.222220557020874
chr7	41419800	41420800	-1.6170303383790734
chr7	41419900	41420900	-1.31428272434229
chr7	41420000	41421000	-1.4278941299284462
chr7	41420100	41421100	-0.8784256772792476
chr7	41420200	41421200	-0.8880994292173446
chr7	41420300	41421300	-0.983086210148396
chr7	41420400	41421400	-1.0809955899442891
chr7	41420500	41421500	-0.7229486422412718
chr7	41420600	41421600	-1.0956396959073262
chr7	41420700	41421700	-0.6601944539469291
chr7	41420800	41421800	-0.4702176448929875
chr7	41420900	41421900	0.02178460582064537
chr7	41421000	41422000	0.1493887466498004
chr7	41421100	41422100	0.044504878417101545
chr7	41421200	41422200	0.3078880505574947
chr7	41421300	41422300	0.3943604885958825
chr7	41421400	41422400	0.1374785007001212
chr7	41421500	41422500	0.4400819110414505
chr7	41421600	41422600	0.34335631759010193
chr7	41421700	41422700	-0.4198409062409024
chr7	41421800	41422800	0.07347755878656885
chr7	41421900	41422900	-0.4785640655712809
chr7	41422000	41423000	-0.7358066796821521
chr7	41422100	41423100	-0.97959536228389
chr7	41422200	41423200	-0.7275524485886351
chr7	41422300	41423300	-0.29419507919434523
chr7	41422400	41423400	0.4851701180217146
chr7	41422500	41423500	0.053499951276501145
chr7	41422600	41423600	0.5078313274037355
chr7	41422700	41423700	0.6969646871473502
chr7	41422800	41423800	0.7129361167584126
chr7	41422900	41423900	1.271814181704777
chr7	41423000	41424000	1.4326867726593693
chr7	41423100	41424100	1.3100841926430116
chr7	41423200	41424200	1.1137397770784137
chr7	41423300	41424300	0.7294723287424179
chr7	41423400	41424400	0.3363444596731669
chr7	41423500	41424500	0.2312202200487547
chr7	41424100	41425100	-0.4551376736094638
chr7	41424200	41425200	0.1624768894467231
chr7	41424300	41425300	-0.4765250221227698
chr7	41424400	41425400	-0.6096005122413246
chr7	41424500	41425500	-0.12759998133547187
chr7	41424600	41425600	-0.2778345987197205
chr7	41424700	41425700	0.0009486967179267262
chr7	41424800	41425800	-0.13155817905522038
chr7	41424900	41425900	-0.2699927366255473
chr7	41425000	41426000	-0.20105782091424687
chr7	41425100	41426100	-0.7257124868528376
chr7	41425200	41426200	-1.8795489088758373
chr7	41425300	41426300	-0.9313021132204988
chr7	41425400	41426400	-1.3237001687146999
chr7	41425500	41426500	-2.28051596093958
chr7	41425600	41426600	-2.3854692487444207
chr7	41425700	41426700	-2.299208123691689
chr7	41425800	41426800	-2.581669286701
chr7	41425900	41426900	-2.711480919664849
chr7	41426000	41427000	-1.9754365004946013
chr7	41426100	41427100	-1.9391850156705328
chr7	41426200	41427200	-1.3190953435076929
chr7	41426300	41427300	-2.560846704059777
chr7	41426400	41427400	-1.7852516288979117
chr7	41426500	41427500	-1.2520614265886427
chr7	41426600	41427600	-0.9079905638558357
chr7	41426700	41427700	-1.4611006018493593
chr7	41426800	41427800	-1.1617281870272926
chr7	41426900	41427900	-0.7362081952301067
chr7	41427000	41428000	-1.3763884648122715
chr7	41427100	41428100	-1.1142655203353469
chr7	41427200	41428200	-1.0926914143858262
chr7	41427300	41428300	-0.480330638291249
chr7	41427400	41428400	-0.8148144180292083
chr7	41427500	41428500	-0.7562139662501083
chr7	41427600	41428600	-0.4024052625369418
chr7	41427700	41428700	-0.9030227439179732
chr7	41427800	41428800	-1.030676757911897
chr7	41427900	41428900	-1.2726817722013288
chr7	41428000	41429000	-0.9539063890788261
chr7	41428100	41429100	-1.5453249954341903
chr7	41428200	41429200	-1.1683983267604063
chr7	41428300	41429300	-0.3662549843206938
chr7	41428400	41429400	-0.20085106568131592
chr7	41428500	41429500	-0.4942919304630222
chr7	41428600	41429600	-1.0311482750095198
chr7	41428700	41429700	-0.6146196752990928
chr7	41428800	41429800	-0.7897019617674421
chr7	41428900	41429900	-0.9563880074595824
chr7	41429000	41430000	-1.2119531495425424
chr7	41429100	41430100	-1.2277230451868717
chr7	41429200	41430200	-1.1661138148170598
chr7	41429300	41430300	-1.8657438714742665
chr7	41429400	41430400	-1.6940723178384098
chr7	41429500	41430500	-1.616649988951643
chr7	41429600	41430600	-1.3267780400017823
chr7	41429700	41430700	-1.129048360267462
chr7	41429800	41430800	-0.8519315223756824
chr7	41429900	41430900	-1.0006470583378015
chr7	41430000	41431000	-1.1267826380407262
chr7	41430100	41431100	-1.2076777151759792
chr7	41430200	41431200	-1.6817799397540938
chr7	41430300	41431300	-1.4404503370440591
chr7	41430400	41431400	-1.6011996972270774
chr7	41430500	41431500	-1.4515302178899374
chr7	41430600	41431600	-1.9611251496906736
chr7	41430700	41431700	-2.2952366744724606
chr7	41430800	41431800	-2.4976788339259017
chr7	41430900	41431900	-2.139074679551143
chr7	41431000	41432000	-2.074060752236888
chr7	41431100	41432100	-1.7923417859499056
chr7	41431200	41432200	-1.3810133676992775
chr7	41432300	41433300	-3.130636654668244
chr7	41432400	41433400	-2.4046823044888592
chr7	41432500	41433500	-1.8335267307795409
chr7	41432600	41433600	-1.37898713856503
chr7	41432700	41433700	-1.2924058923671695
chr7	41432800	41433800	-0.8477128574810463
chr7	41432900	41433900	-0.3459267215527257
chr7	41433000	41434000	-0.2098633104739992
chr7	41433100	41434100	-0.5639170332733042
chr7	41433200	41434200	0.4312487628855712
chr7	41433300	41434300	0.9396048608525857
chr7	41433400	41434400	0.05005121973454092
chr7	41433500	41434500	-0.8960935789410647
chr7	41433600	41434600	-1.2617684553925417
chr7	41433700	41434700	-0.9584610318131284
chr7	41433800	41434800	-1.1951989242821852
chr7	41433900	41434900	-1.7635679226602572
chr7	41434000	41435000	-1.507284837169482
chr7	41434100	41435100	-1.9281127631261727
chr7	41434200	41435200	-2.1072761219549663
chr7	41434300	41435300	-1.8958274667087989
chr7	41434400	41435400	-2.469096698954377
chr7	41434500	41435500	-2.1118492023277966
chr7	41434600	41435600	-2.3177773874200733
chr7	41434700	41435700	-1.7084452274207935
chr7	41434800	41435800	-1.917660052934321
chr7	41435900	41436900	0.4431340621348882
chr7	41436000	41437000	0.8535651319978257
chr7	41436100	41437100	0.5006483314063216
chr7	41436200	41437200	0.21025499373788115
chr7	41436300	41437300	0.08071830887678286
chr7	41436400	41437400	0.4908262829211456
chr7	41436500	41437500	0.4509829009907758
chr7	41436600	41437600	0.9080061651063585
chr7	41436700	41437700	0.5130594266006415
chr7	41436800	41437800	-0.44203576872406536
chr7	41436900	41437900	-0.7978051688526617
chr7	41437000	41438000	-1.5791739432409604
chr7	41437100	41438100	-0.8439856294642079
chr7	41437200	41438200	-0.8631102024145424
chr7	41437300	41438300	-1.2523348195580914
chr7	41437400	41438400	-1.3345469118887558
chr7	41437500	41438500	-1.082895197795641
chr7	41437600	41438600	-1.4504277213152574
chr7	41437700	41438700	-1.2436723657855246
chr7	41437800	41438800	-0.7701953826666845
chr7	41437900	41438900	-0.4401029442296671
chr7	41438000	41439000	-0.3690164523153895
chr7	41438100	41439100	-0.7236757457522918
chr7	41438200	41439200	-0.2510715760018691
chr7	41438300	41439300	-0.137590548256406
chr7	41438400	41439400	0.2492525140606044
chr7	41438500	41439500	-0.06840186332009754
chr7	41438600	41439600	0.8524647056656889
chr7	41438700	41439700	0.30176634668333224
chr7	41438800	41439800	0.3579742505962217
chr7	41438900	41439900	0.4619777052694772
chr7	41439000	41440000	0.8869105060976538
chr7	41439100	41440100	0.9592198756761696
chr7	41439200	41440200	1.1000915492933752
chr7	41439300	41440300	1.0475328605617982
chr7	41439400	41440400	0.8818553311862597
chr7	41439500	41440500	0.7560985482101957
chr7	41439600	41440600	-0.6041810343774484
chr7	41439700	41440700	-0.6460953984591586
chr7	41439800	41440800	-1.8831978784922887
chr7	41439900	41440900	-1.864438123685943
chr7	41440000	41441000	-2.5690605818160717
chr7	41440100	41441100	-2.9254263266993896
chr7	41440200	41441200	-3.6825986180566783
chr7	41440300	41441300	-3.4377868444894983
chr7	41440400	41441400	-3.6561479212236425
chr7	41440500	41441500	-3.5054433047517204
chr7	41441100	41442100	0.6433775258357237
chr7	41441200	41442200	1.6404043224515763
chr7	41441300	41442300	1.8476284739512518
chr7	41441400	41442400	1.3288911783959978
chr7	41441500	41442500	1.0456549917518154
chr7	41441600	41442600	0.5156309865210379
chr7	41441700	41442700	0.1022659528286443
chr7	41441800	41442800	-0.7644695989092458
chr7	41441900	41442900	-0.35146332963379284
chr7	41442000	41443000	-0.32167169749158797
chr7	41442100	41443100	-1.2816603806198363
chr7	41442200	41443200	-2.406552072638404
chr7	41442300	41443300	-2.255333464959346
chr7	41442400	41443400	-1.4183369296394182
chr7	41442500	41443500	-1.822518068038389
chr7	41442600	41443600	-1.4659120678758233
chr7	41442700	41443700	-1.6430883537319678
chr7	41442800	41443800	-1.3211472525910517
chr7	41442900	41443900	-1.8014775741303617
chr7	41443000	41444000	-1.6536540203580798
chr7	41443100	41444100	-1.4748845936402202
chr7	41443200	41444200	-0.6574409263008557
chr7	41443300	41444300	-0.8646916752100152
chr7	41443400	41444400	-1.4742394486060917
chr7	41443500	41444500	-1.0194678283506218
chr7	41443600	41444600	-1.0200100575816735
chr7	41443700	41444700	-0.6336460961607466
chr7	41443800	41444800	-0.2821370097094984
chr7	41443900	41444900	0.4267759789106256
chr7	41445300	41446300	-1.0953578089149734
chr7	41445400	41446400	-1.2168530729113327
chr7	41445500	41446500	-0.7975922904770937
chr7	41445600	41446600	-1.725862028211624
chr7	41445700	41446700	-1.2372142885285935
chr7	41445800	41446800	-1.2898981799233271
chr7	41446900	41447900	0.17616129180128634
chr7	41447000	41448000	-0.9732628068652239
chr7	41447100	41448100	-0.5456766384812228
chr7	41447200	41448200	-0.4627858844688116
chr7	41447300	41448300	-0.5889032600282738
chr7	41447400	41448400	-0.3552651386756361
chr7	41447500	41448500	-0.9202113928254356
chr7	41447600	41448600	-1.4856740598573797
chr7	41447700	41448700	-1.3396081075766917
chr7	41447800	41448800	-1.1591023307586692
chr7	41447900	41448900	-1.4067043136697337
chr7	41448000	41449000	-0.875792139122817
chr7	41448100	41449100	-1.3801329950121837
chr7	41448200	41449200	-1.2658509668452569
chr7	41448300	41449300	-1.0446867763748322
chr7	41448400	41449400	-1.2507814474417065
chr7	41448500	41449500	-0.6790219509532446
chr7	41448600	41449600	-0.3342321425006169
chr7	41448700	41449700	-1.2000689456914622
chr7	41448800	41449800	-0.8254797937511883
chr7	41448900	41449900	-1.0733916969861967
chr7	41449000	41450000	-0.3261605861376556
chr7	41449100	41450100	-0.2014693290324525
chr7	41449200	41450200	-0.5753721446818651
chr7	41449300	41450300	-0.4967027378719188
chr7	41449400	41450400	-0.06653542659719096
chr7	41449500	41450500	-0.4928276135420845
chr7	41449600	41450600	-0.6833385517256356
chr7	41449700	41450700	-0.21306027673581784
chr7	41449800	41450800	-0.7737983843499767
chr7	41449900	41450900	0.0444804586351228
chr7	41450000	41451000	-0.8176931443193913
chr7	41450100	41451100	-1.5086711574665987
chr7	41450200	41451200	-1.7087153233199557
chr7	41450300	41451300	-1.7357438861798482
chr7	41450400	41451400	-2.023449192761405
chr7	41450500	41451500	-2.148483132527866
chr7	41450600	41451600	-2.096378828413864
chr7	41450700	41451700	-2.5915375434319428
chr7	41450800	41451800	-2.683176478144815
chr7	41450900	41451900	-3.2004255795198806
chr7	41451000	41452000	-2.907302227955469
chr7	41451100	41452100	-2.3650381739980983
chr7	41451200	41452200	-2.104573056557168
chr7	41451300	41452300	-2.295702615552086
chr7	41451400	41452400	-2.335038971301607
chr7	41451500	41452500	-2.39504565616391
chr7	41451600	41452600	-1.908115252905512
chr7	41451700	41452700	-1.6450376641551834
chr7	41451800	41452800	-1.2715801046380355
chr7	41451900	41452900	-1.2081575290438875
chr7	41452000	41453000	-1.5659153331139068
chr7	41452100	41453100	-0.8500028921772834
chr7	41452200	41453200	-0.2410605446864062
chr7	41452300	41453300	0.038709805358488086
chr7	41452400	41453400	0.22086030589208144
chr7	41452500	41453500	0.2731125536722872
chr7	41452600	41453600	-0.307259084945451
chr7	41452700	41453700	0.5214588344104223
chr7	41452800	41453800	0.3351810184379108
chr7	41452900	41453900	0.37108583917657184
chr7	41453000	41454000	0.832449755928047
chr7	41453100	41454100	0.014362090610088344
chr7	41453200	41454200	-0.2183443452881347
chr7	41453300	41454300	-0.512110231512341
chr7	41453400	41454400	-0.6370703707090589
chr7	41453500	41454500	-0.6605239137161237
chr7	41453600	41454600	-0.3892842483594323
chr7	41453700	41454700	-0.9313940525649518
chr7	41453800	41454800	-0.8665979078668048
chr7	41453900	41454900	-1.0201608376156706
chr7	41454000	41455000	-0.10120368686812845
chr7	41454100	41455100	-1.0372111710633851
chr7	41454200	41455200	-0.5578020206296372
chr7	41454300	41455300	-0.7964690615145977
chr7	41454400	41455400	-0.7446744044166601
chr7	41454500	41455500	-0.7101212133497518
chr7	41454600	41455600	-0.6765089528010142
chr7	41454700	41455700	-0.6620436306249492
chr7	41454800	41455800	-0.6669329441813565
chr7	41454900	41455900	-0.4875353538102262
chr7	41458700	41459700	-0.9822761666175408
chr7	41458800	41459800	0.06242631580064161
chr7	41458900	41459900	0.8371150095719536
chr7	41459000	41460000	0.810245394075636
chr7	41459100	41460100	0.9111418916637242
chr7	41459200	41460200	1.2833846580484798
chr7	41459300	41460300	0.3546916364817445
chr7	41459400	41460400	-0.3626960995986656
chr7	41459500	41460500	0.5659472389580316
chr7	41459600	41460600	0.11909338570237675
chr7	41459700	41460700	-0.104660371522417
chr7	41459800	41460800	-1.3339869617717253
chr7	41459900	41460900	-1.984063066874788
chr7	41460000	41461000	-1.528227120284462
chr7	41460100	41461100	-1.762837775706024
chr7	41460200	41461200	-1.8841607695435403
chr7	41460300	41461300	-1.0101014361569471
chr7	41460400	41461400	-0.9402192862682176
chr7	41460500	41461500	-0.9923134343832594
chr7	41460600	41461600	-0.5432411025202006
chr7	41460700	41461700	-0.2881382975988643
chr7	41460800	41461800	0.0020716252302473304
chr7	41460900	41461900	0.06768177715883232
chr7	41461000	41462000	-0.4190501008742792
chr7	41461100	41462100	-0.7293720973875625
chr7	41461200	41462200	-1.1555725188303927
chr7	41461300	41462300	-1.079891695238531
chr7	41461400	41462400	-0.8434481978652192
chr7	41461500	41462500	-1.1291219663726861
chr7	41461600	41462600	-1.4029395783261889
chr7	41462800	41463800	-0.5920032208486131
chr7	41462900	41463900	-0.4437485533507557
chr7	41463000	41464000	-0.3889895641269925
chr7	41463800	41464800	-2.0810859365396084
chr7	41463900	41464900	-1.2933999269237515
chr7	41464000	41465000	-0.13793352163868353
chr7	41464100	41465100	-0.23805657448586204
chr7	41464200	41465200	0.2501342707904702
chr7	41464300	41465300	0.186803657729635
chr7	41464700	41465700	0.3969618351495384
chr7	41464800	41465800	0.5829997792772624
chr7	41464900	41465900	0.6144933973734165
chr7	41465000	41466000	0.3494413200997713
chr7	41465100	41466100	1.1311866766294147
chr7	41465200	41466200	0.8669521736531357
chr7	41465300	41466300	0.8998646587873462
chr7	41465400	41466400	0.6574696950425124
chr7	41465500	41466500	1.4769324191198878
chr7	41465600	41466600	1.3781629614864144
chr7	41465700	41466700	1.0644761038739503
chr7	41465800	41466800	0.3733591361447792
chr7	41465900	41466900	-0.4171705465635189
chr7	41466000	41467000	-0.6598531400953043
chr7	41466100	41467100	-1.3691789798627958
chr7	41466200	41467200	-1.861682207295869
chr7	41466300	41467300	-1.971042701492792
chr7	41466400	41467400	-1.9596594250383617
chr7	41466500	41467500	-1.454775317565174
chr7	41466600	41467600	-1.4553584877103825
chr7	41466700	41467700	-1.2767081912538532
chr7	41466800	41467800	-0.7677495408643126
chr7	41466900	41467900	-0.4121851494200344
chr7	41467000	41468000	-0.10521144625392237
chr7	41467100	41468100	0.04652631204596437
chr7	41467200	41468200	0.4753564819051136
chr7	41469000	41470000	0.22778573270645835
chr7	41469100	41470100	0.3121012139816053
chr7	41469200	41470200	0.03474190046175862
chr7	41469300	41470300	-0.3550798762125991
chr7	41469400	41470400	-0.3895433173026676
chr7	41469500	41470500	-0.09797729022693256
chr7	41469600	41470600	1.048772405958737
chr7	41469700	41470700	1.3282617758825042
chr7	41469800	41470800	1.0612580801351548
chr7	41469900	41470900	0.7626335305472827
chr7	41470000	41471000	0.4510099403959333
chr7	41470100	41471100	-0.012530941145283485
chr7	41470200	41471200	-0.5563990278350911
chr7	41470300	41471300	0.0342015113199864
chr7	41470400	41471400	-0.14408127161816445
chr7	41470500	41471500	-0.4511620957163288
chr7	41470600	41471600	-0.9032967672111278
chr7	41470700	41471700	-1.3109663137743972
chr7	41470800	41471800	-1.0810661234326142
chr7	41470900	41471900	-0.5680712594586674
chr7	41471000	41472000	-0.5317027818009334
chr7	41471100	41472100	-0.8538484711380867
chr7	41471200	41472200	-0.25299891998538243
chr7	41471300	41472300	-0.4700775829828666
chr7	41471400	41472400	-0.1966670482666608
chr7	41471500	41472500	0.3454606288595787
chr7	41471600	41472600	0.08583561826214317
chr7	41471700	41472700	0.006732326648380598
chr7	41471800	41472800	-0.3966178759770542
chr7	41471900	41472900	-0.6779215316336596
chr7	41472000	41473000	-0.15313779837626396
chr7	41472100	41473100	0.9691853982840052
chr7	41472200	41473200	0.8336311912954242
chr7	41472300	41473300	0.4428070259257546
chr7	41472400	41473400	0.0022274565142535838
chr7	41472500	41473500	-0.3408368127796119
chr7	41472600	41473600	-0.10183956193845074
chr7	41473700	41474700	-1.1175693642443298
chr7	41473800	41474800	-1.1058560717942847
chr7	41473900	41474900	-1.0398409049346478
chr7	41474000	41475000	-1.5286374975082742
chr7	41474100	41475100	-1.7994379635321116
chr7	41474200	41475200	-0.9125241283599764
chr7	41474300	41475300	-0.6046822929733153
chr7	41474400	41475400	-0.702982773513356
chr7	41474500	41475500	-0.4099271665115944
chr7	41474600	41475600	-1.2838068065112191
chr7	41474700	41475700	-1.5032551679626396
chr7	41474800	41475800	-1.8906306529554129
chr7	41474900	41475900	-2.104795215831037
chr7	41475000	41476000	-1.454736974727093
chr7	41475100	41476100	-1.7607058131388014
chr7	41475200	41476200	-1.6648193609166202
chr7	41475300	41476300	-1.4724941108797007
chr7	41475400	41476400	-1.3032129173704603
chr7	41475500	41476500	-1.0219282130482266
chr7	41475600	41476600	0.014574425324684632
chr7	41475700	41476700	-0.31553706489689204
chr7	41475800	41476800	0.03126331072341956
chr7	41475900	41476900	0.559954234620465
chr7	41476000	41477000	0.4574435526079441
chr7	41476100	41477100	1.4107466941079558
chr7	41476200	41477200	1.1267926657191432
chr7	41476300	41477300	0.8958336027961611
chr7	41476400	41477400	-0.02812611868960435
chr7	41476500	41477500	-0.6396818162649011
chr7	41476600	41477600	-0.8768958327813622
chr7	41476700	41477700	-1.2104410007198865
chr7	41476800	41477800	-1.109631430309738
chr7	41476900	41477900	-1.1421055063243428
chr7	41477000	41478000	-0.9150521600276345
chr7	41477100	41478100	-1.0979115043190129
chr7	41477200	41478200	-2.021461024001492
chr7	41477300	41478300	-1.4921563275035687
chr7	41477400	41478400	-1.0548328514496879
chr7	41477500	41478500	-0.17280979696837726
chr7	41477600	41478600	-0.6034000763835298
chr7	41477700	41478700	-0.650864839791792
chr7	41477800	41478800	-0.5729900258273931
chr7	41477900	41478900	-0.5969411885197236
chr7	41478000	41479000	-1.5862309709075277
chr7	41478100	41479100	-1.5234444162818086
chr7	41478200	41479200	-0.4090844902820829
chr7	41478300	41479300	-1.3817233625531742
chr7	41478400	41479400	-1.0908396122481507
chr7	41478500	41479500	-1.013194766364674
chr7	41478600	41479600	-1.359392550480638
chr7	41478700	41479700	-0.6253736173420937
chr7	41478800	41479800	-0.9951880451714434
chr7	41478900	41479900	-1.483032191941537
chr7	41479000	41480000	-0.3896989280548743
chr7	41479100	41480100	0.04453370441470768
chr7	41479200	41480200	-0.1634554358516432
chr7	41479300	41480300	0.0003014383363527605
chr7	41479400	41480400	-0.009928363048486282
chr7	41479500	41480500	-0.09524760530361254
chr7	41479600	41480600	0.4773696412937565
chr7	41479700	41480700	0.534875025862141
chr7	41479800	41480800	0.8664179619624294
chr7	41479900	41480900	1.3215881340654436
chr7	41480000	41481000	1.008213921158612
chr7	41480100	41481100	0.8214263465919754
chr7	41480200	41481200	1.2796793034770844
chr7	41480300	41481300	1.4617611685949798
chr7	41480400	41481400	1.4455477318963434
chr7	41480500	41481500	1.5390191175130792
chr7	41480600	41481600	0.8788531137016787
chr7	41480700	41481700	-0.5977771968862429
chr7	41480800	41481800	-0.28029423866277137
chr7	41480900	41481900	-0.3310114381605781
chr7	41481000	41482000	-0.2790264541144577
chr7	41481100	41482100	-0.238407060890552
chr7	41481200	41482200	-0.4799512395819709
chr7	41481300	41482300	-0.6635186729273379
chr7	41481400	41482400	-0.7037308722077465
chr7	41481500	41482500	-1.247680166153602
chr7	41481600	41482600	-0.6625826798000647
chr7	41481700	41482700	-0.03119392073266938
chr7	41481800	41482800	-0.10639321152007623
chr7	41481900	41482900	-0.21981537635458928
chr7	41482000	41483000	-0.6927970956601084
chr7	41482100	41483100	-1.3217333682106942
chr7	41482200	41483200	-1.6797645865582365
chr7	41482300	41483300	-1.4653783680853898
chr7	41482400	41483400	-2.02946220897955
chr7	41482500	41483500	-2.062409455810592
chr7	41482600	41483600	-2.240062585571532
chr7	41482700	41483700	-2.116078266914537
chr7	41482800	41483800	-2.1059358094027734
chr7	41482900	41483900	-2.516754179795034
chr7	41483000	41484000	-2.1506511980278686
chr7	41483100	41484100	-1.5000188931933085
chr7	41483200	41484200	-1.1395278680787444
chr7	41483300	41484300	-1.1880693460657676
chr7	41483400	41484400	-0.6243107712078547
chr7	41483500	41484500	-0.03648018183786585
chr7	41483600	41484600	0.14386099640097666
chr7	41483700	41484700	-0.07333370295983965
chr7	41483800	41484800	-0.3820899591583625
chr7	41483900	41484900	0.002789236718518319
chr7	41484000	41485000	-0.4317703551141536
chr7	41484100	41485100	-0.7324958701908488
chr7	41484200	41485200	-0.9044731655040726
chr7	41484300	41485300	-0.8239716744961345
chr7	41484400	41485400	-1.0600998648801792
chr7	41484500	41485500	-1.6474329981743845
chr7	41484600	41485600	-2.8161289398943823
chr7	41484700	41485700	-1.5727914436906696
chr7	41484800	41485800	-1.1505932986589318
chr7	41484900	41485900	-1.6050944357168493
chr7	41485000	41486000	-0.8618902869442162
chr7	41485100	41486100	-0.8142256441878063
chr7	41485200	41486200	-0.7582613016376472
chr7	41485300	41486300	-0.8685671705879477
chr7	41485400	41486400	-0.8883913700230096
chr7	41485500	41486500	-0.8829605108702029
chr7	41485600	41486600	-0.0730257304999545
chr7	41486500	41487500	-1.0801752347476683
chr7	41486600	41487600	-1.1115678361694952
chr7	41486700	41487700	-0.8595741040928604
chr7	41486800	41487800	-0.4540894857476073
chr7	41486900	41487900	-0.8455450915750783
chr7	41487000	41488000	-1.119628717411463
chr7	41487100	41488100	-1.1090059535151724
chr7	41487200	41488200	-0.9258515212806044
chr7	41487300	41488300	-0.6535007407867887
chr7	41487400	41488400	-0.37112999438942224
chr7	41487500	41488500	-0.4242969468499811
chr7	41487600	41488600	0.27566652832861205
chr7	41487700	41488700	0.17396800646192848
chr7	41487800	41488800	-0.049786997163547834
chr7	41489000	41490000	0.4991234481101662
chr7	41489100	41490100	0.2393465905826773
chr7	41489200	41490200	0.1403214371562798
chr7	41489300	41490300	0.051192319975836224
chr7	41489400	41490400	-0.4179336860364318
chr7	41489500	41490500	-1.0043044414545887
chr7	41489600	41490600	-0.5159388560593494
chr7	41489700	41490700	0.0008575883215801835
chr7	41489800	41490800	0.5669602853776081
chr7	41489900	41490900	0.4867266378059254
chr7	41490000	41491000	0.8000951155986646
chr7	41490100	41491100	-0.16479905880098494
chr7	41490200	41491200	-0.21039472930126976
chr7	41490300	41491300	-0.29713148027477393
chr7	41490400	41491400	-0.11093214070505993
chr7	41490500	41491500	0.0726829163914595
chr7	41490600	41491600	-0.641914784327829
chr7	41490700	41491700	-0.281079132452805
chr7	41490800	41491800	-0.23936121334301266
chr7	41490900	41491900	0.13521692080820166
chr7	41491000	41492000	-0.06689116711183923
chr7	41491100	41492100	1.114064843067708
chr7	41491200	41492200	1.3545814047699976
chr7	41491300	41492300	1.410270924276495
chr7	41491400	41492400	1.399680030010263
chr7	41491500	41492500	1.446376141574646
chr7	41491600	41492600	0.9923545043798933
chr7	41491700	41492700	0.3424041123062329
chr7	41491800	41492800	0.06108262846769617
chr7	41491900	41492900	-0.7305829269042583
chr7	41492000	41493000	-0.9675862224256986
chr7	41492100	41493100	-1.6398940872164036
chr7	41492200	41493200	-1.5973023108091822
chr7	41492300	41493300	-1.6580644050158335
chr7	41492400	41493400	-1.7525553452363722
chr7	41492500	41493500	-2.544286803423751
chr7	41492600	41493600	-2.1768670731148383
chr7	41492700	41493700	-1.227091473799785
chr7	41492800	41493800	-1.0218655591577024
chr7	41492900	41493900	-0.7346682790271852
chr7	41493000	41494000	-0.8581861947091785
chr7	41493100	41494100	-1.296535893500608
chr7	41493200	41494200	-1.3908026506698832
chr7	41493300	41494300	-1.8393335456010809
chr7	41493400	41494400	-1.028544153140702
chr7	41493500	41494500	-0.7674310299214463
chr7	41493600	41494600	-0.9129239665051864
chr7	41493700	41494700	-1.6546448919309231
chr7	41493800	41494800	-2.4720268444348963
chr7	41493900	41494900	-2.6802040300548837
chr7	41494000	41495000	-2.726596815355797
chr7	41494100	41495100	-1.8824796019071588
chr7	41494200	41495200	-2.2734928006959287
chr7	41494300	41495300	-2.564270488755127
chr7	41494400	41495400	-2.88736437521402
chr7	41494500	41495500	-2.9237625935949274
chr7	41494600	41495600	-2.88333215738472
chr7	41494700	41495700	-2.4519949506064425
chr7	41494800	41495800	-1.7460900980068912
chr7	41494900	41495900	-1.7232377024911243
chr7	41495000	41496000	-1.5493714765614672
chr7	41495100	41496100	-1.3313821317185537
chr7	41495200	41496200	-0.8381438726323112
chr7	41495300	41496300	0.19593246734784198
chr7	41495400	41496400	-0.2377560701353675
chr7	41495500	41496500	0.3693650537247394
chr7	41495600	41496600	0.4247987384754121
chr7	41495700	41496700	-0.3726266255395932
chr7	41495800	41496800	-0.6793438753970383
chr7	41495900	41496900	-0.1445596201727461
chr7	41496000	41497000	-0.7177694502608365
chr7	41496100	41497100	-1.1336856505742787
chr7	41496200	41497200	-1.0125134247874128
chr7	41496300	41497300	-1.5804060384755323
chr7	41496400	41497400	-0.6502075564290358
chr7	41496500	41497500	-1.3590813027347222
chr7	41496600	41497600	-1.6885146772144697
chr7	41496700	41497700	-1.3849656108139563
chr7	41496800	41497800	-1.567244289680637
chr7	41496900	41497900	-1.9319877731104151
chr7	41497000	41498000	-1.2528670832063107
chr7	41497100	41498100	-1.3351266757652849
chr7	41497200	41498200	-1.57285277894212
chr7	41497300	41498300	-1.4395501957983292
chr7	41497400	41498400	-2.1969000657731943
chr7	41497500	41498500	-1.6969492295198139
chr7	41497600	41498600	-1.3216292172758428
chr7	41497700	41498700	-0.8632274231735669
chr7	41497800	41498800	-0.4770313486748288
chr7	41497900	41498900	-0.8187238598867219
chr7	41498000	41499000	-0.6690402528591733
chr7	41498100	41499100	-0.311120753858382
chr7	41498200	41499200	-0.7508690067770272
chr7	41498300	41499300	-0.3745323846489383
chr7	41498400	41499400	-0.4898946113252746
chr7	41498500	41499500	-0.6833598080857194
chr7	41498600	41499600	-0.8914312889341597
chr7	41498700	41499700	-1.345745895027633
chr7	41498800	41499800	-2.4188343001943604
chr7	41498900	41499900	-2.7450548373486465
chr7	41499000	41500000	-2.772851401370387
chr7	41499100	41500100	-2.489820898900736
chr7	41499200	41500200	-1.98198440135501
chr7	41499300	41500300	-2.343214454112516
chr7	41499400	41500400	-2.133910014659107
chr7	41499500	41500500	-2.1257800516917937
chr7	41499600	41500600	-1.9120939474400984
chr7	41499700	41500700	-1.5500049695053164
chr7	41499800	41500800	-0.22221815895628166
chr7	41499900	41500900	0.7077300726492793
chr7	41500000	41501000	-0.1403941542383681
chr7	41500100	41501100	-0.3348724276144462
chr7	41500200	41501200	-0.1991157934830718
chr7	41500300	41501300	0.22218403085342514
chr7	41500400	41501400	0.438563537372568
chr7	41500500	41501500	-0.006526158063011911
chr7	41500600	41501600	-0.2414811042410037
chr7	41500700	41501700	-0.5405844714433339
chr7	41500800	41501800	-0.7516231865837242
chr7	41500900	41501900	-1.5853420812385646
chr7	41501000	41502000	-0.8364150351192022
chr7	41501100	41502100	-1.1015460004000073
chr7	41501200	41502200	-1.1851790163371814
chr7	41501300	41502300	-0.8318964879356656
chr7	41501400	41502400	-1.9082574048015464
chr7	41501500	41502500	-1.1827022854945397
chr7	41501600	41502600	-0.9393523162606324
chr7	41501700	41502700	-0.6186164943554168
chr7	41501800	41502800	-0.7846021314129307
chr7	41501900	41502900	-0.1760183484490105
chr7	41502000	41503000	-0.33409316229428865
chr7	41502100	41503100	-0.6834523455066919
chr7	41502200	41503200	-1.0197639570802928
chr7	41502300	41503300	-1.3625949749920163
chr7	41502400	41503400	-0.5782739311797471
chr7	41502500	41503500	-1.0163231938040225
chr7	41502600	41503600	-1.3696384802087178
chr7	41502700	41503700	-1.721798729086738
chr7	41502800	41503800	-2.6836729991151422
chr7	41502900	41503900	-3.0061204971331477
chr7	41503000	41504000	-2.511597658201217
chr7	41503100	41504100	-1.7483079117753613
chr7	41503200	41504200	-1.7947914303511607
chr7	41503300	41504300	-1.8312958453049144
chr7	41503400	41504400	-1.7891332402624485
chr7	41503500	41504500	-1.9955866039997336
chr7	41503600	41504600	-1.292532126612444
chr7	41503700	41504700	-1.151455300885898
chr7	41503800	41504800	-0.08018121173336623
chr7	41503900	41504900	0.5525260491099466
chr7	41504000	41505000	0.33899598788370067
chr7	41504100	41505100	0.07199830753206528
chr7	41504200	41505200	0.5411675306915639
chr7	41504300	41505300	0.4820307848502716
chr7	41504400	41505400	0.3466130386061008
chr7	41504500	41505500	0.4876621919289042
chr7	41504600	41505600	-0.10070649967218033
chr7	41504700	41505700	-0.6817214168509491
chr7	41504800	41505800	-1.5371731346746569
chr7	41504900	41505900	-1.1865330911601135
chr7	41505000	41506000	-1.508159861509773
chr7	41505100	41506100	-0.915100834489462
chr7	41505200	41506200	-1.2195585062540264
chr7	41505300	41506300	-1.3149520085963822
chr7	41505400	41506400	-1.4206896184283624
chr7	41505500	41506500	-1.5261186068348267
chr7	41505600	41506600	-1.830363862211616
chr7	41505700	41506700	-1.006684950763806
chr7	41505800	41506800	-0.13420394885741016
chr7	41505900	41506900	-0.315800597825922
chr7	41506000	41507000	-0.5001182751893466
chr7	41506100	41507100	-1.1476831672068877
chr7	41506200	41507200	-1.6271877022915495
chr7	41506300	41507300	-1.9183806771765104
chr7	41506400	41507400	-1.8562754246256024
chr7	41506500	41507500	-1.3012236495615603
chr7	41506600	41507600	-1.270201421100465
chr7	41506700	41507700	-2.0516636868472498
chr7	41506800	41507800	-2.3802904840270824
chr7	41506900	41507900	-2.939897694352537
chr7	41507000	41508000	-2.904926264836896
chr7	41507100	41508100	-2.926908694477354
chr7	41507200	41508200	-2.5543897773369157
chr7	41507300	41508300	-2.554175659199582
chr7	41507400	41508400	-2.8103676258550485
chr7	41507500	41508500	-3.3522661162227503
chr7	41507600	41508600	-3.1137020430984084
chr7	41507700	41508700	-2.715789563553213
chr7	41507800	41508800	-2.8025341435229567
chr7	41507900	41508900	-3.2250596034742216
chr7	41508000	41509000	-2.715441353488771
chr7	41508100	41509100	-2.8657431124900263
chr7	41508200	41509200	-2.8760243238020893
chr7	41508300	41509300	-2.1879265491233872
chr7	41508400	41509400	-1.7655391968889984
chr7	41508500	41509500	-1.3033426584984753
chr7	41508600	41509600	-1.4609880883905555
chr7	41508700	41509700	-1.4430416326706546
chr7	41508800	41509800	-1.3398514507806805
chr7	41508900	41509900	-0.8950261331288842
chr7	41509000	41510000	-1.3533535201575388
chr7	41509100	41510100	-1.250958713788601
chr7	41509200	41510200	-2.050115886711913
chr7	41509300	41510300	-2.708625464932265
chr7	41509400	41510400	-2.4673971582408654
chr7	41509500	41510500	-2.263425948647951
chr7	41509600	41510600	-2.4028377988593963
chr7	41509700	41510700	-2.3237232078536936
chr7	41509800	41510800	-2.5472019408913344
chr7	41509900	41510900	-2.3040659531186845
chr7	41510000	41511000	-2.0532388083499016
chr7	41510100	41511100	-1.4855121044959647
chr7	41510200	41511200	-0.6383823965688767
chr7	41510300	41511300	-0.09577179677907112
chr7	41510400	41511400	-0.7914946651383525
chr7	41510500	41511500	-1.2782126947643389
chr7	41510600	41511600	-1.4374688802817663
chr7	41510700	41511700	-1.3003049603601011
chr7	41510800	41511800	-1.3159854853166033
chr7	41510900	41511900	-1.2575198452172307
chr7	41511000	41512000	-1.70633351306355
chr7	41511100	41512100	-2.463244175441516
chr7	41511200	41512200	-1.6744000690935343
chr7	41511300	41512300	-2.1357855228416462
chr7	41511400	41512400	-1.6684575390148324
chr7	41511500	41512500	-1.754593120664276
chr7	41511600	41512600	-1.653842339083288
chr7	41511700	41512700	-2.0746785067800246
chr7	41511800	41512800	-1.4713149619036714
chr7	41511900	41512900	-2.0825837660924096
chr7	41512000	41513000	-1.6667141430411476
chr7	41512100	41513100	-1.6705632608127496
chr7	41512200	41513200	-2.61605488312814
chr7	41512300	41513300	-2.3977662289062
chr7	41512400	41513400	-2.143222081834218
chr7	41512500	41513500	-2.486962445883913
chr7	41512600	41513600	-1.9602834739795287
chr7	41512700	41513700	-1.7389686151734487
chr7	41512800	41513800	-1.8241670601082347
chr7	41512900	41513900	-1.3998825504601091
chr7	41513000	41514000	-1.432797058181788
chr7	41513100	41514100	-1.558884619889654
chr7	41513200	41514200	-1.3572817656641127
chr7	41513300	41514300	-1.225631615224954
chr7	41513400	41514400	-1.46066195089606
chr7	41513500	41514500	-1.1166020955570908
chr7	41513600	41514600	-1.34848430477461
chr7	41513700	41514700	-1.9623259695899573
chr7	41513800	41514800	-2.1726455060933825
chr7	41513900	41514900	-2.96796103319237
chr7	41514000	41515000	-2.9436967768970566
chr7	41514100	41515100	-2.5096604094096246
chr7	41514200	41515200	-2.5983461480528125
chr7	41514300	41515300	-3.6126203192257167
chr7	41514400	41515400	-3.627648456164741
chr7	41514500	41515500	-3.457957357886945
chr7	41514600	41515600	-3.5884191675565136
chr7	41514700	41515700	-3.2543272387325315
chr7	41514800	41515800	-2.842254458916614
chr7	41514900	41515900	-2.9469729670390667
chr7	41515000	41516000	-3.178159311098238
chr7	41515100	41516100	-3.148168535659846
chr7	41515200	41516200	-3.7937483832276873
chr7	41515300	41516300	-2.8152656099737485
chr7	41515400	41516400	-3.165385031682978
chr7	41515500	41516500	-3.1252921027502234
chr7	41515600	41516600	-3.2399448918164837
chr7	41515700	41516700	-3.1050409883079952
chr7	41515800	41516800	-3.4131517812306362
chr7	41515900	41516900	-2.6662282842610967
chr7	41516000	41517000	-2.5323363128432614
chr7	41516100	41517100	-2.5851116910838736
chr7	41516200	41517200	-2.691170211985192
chr7	41516300	41517300	-2.86925987470452
chr7	41516400	41517400	-3.104944476424402
chr7	41516500	41517500	-2.9176694346789227
chr7	41516600	41517600	-2.2296655688203098
chr7	41516700	41517700	-3.2043159308814384
chr7	41516800	41517800	-3.661411865682725
chr7	41516900	41517900	-4.350092924562056
chr7	41517000	41518000	-4.35046986984038
chr7	41517100	41518100	-4.81882108980178
chr7	41517200	41518200	-4.063857522161703
chr7	41517300	41518300	-4.1183243388615045
chr7	41517400	41518400	-3.481356834463489
chr7	41517500	41518500	-3.654104249409517
chr7	41517600	41518600	-4.123437293544335
chr7	41517700	41518700	-3.2018874047562527
chr7	41517800	41518800	-3.5079948343151024
chr7	41517900	41518900	-2.8329390118879303
chr7	41518000	41519000	-2.766292863101682
chr7	41518100	41519100	-2.6111786438512614
chr7	41518200	41519200	-2.988544066867984
chr7	41518300	41519300	-3.3127609417662884
chr7	41518400	41519400	-3.5134877266326083
chr7	41518500	41519500	-3.6989025970653775
chr7	41518600	41519600	-3.803522002388717
chr7	41518700	41519700	-3.973287934063863
chr7	41518800	41519800	-3.7742961113229856
chr7	41518900	41519900	-3.1806608375789636
chr7	41519000	41520000	-3.5452653937067344
chr7	41519100	41520100	-2.790133915230869
chr7	41519200	41520200	-2.3997734027486297
chr7	41519300	41520300	-1.7874778551062476
chr7	41519400	41520400	-1.976936923532103
chr7	41519500	41520500	-1.4334637050691823
chr7	41519600	41520600	-1.199870543857097
chr7	41519700	41520700	-1.3268500070052447
chr7	41519800	41520800	-1.39266784692527
chr7	41519900	41520900	-1.848241742321787
chr7	41520000	41521000	-2.2101034075738557
chr7	41520100	41521100	-2.1889189578859667
chr7	41520200	41521200	-2.109099381924421
chr7	41520300	41521300	-2.8774567861203635
chr7	41520400	41521400	-3.4157754015893063
chr7	41520500	41521500	-4.523624613185395
chr7	41520600	41521600	-5.350736135743116
chr7	41520700	41521700	-4.968499666309847
chr7	41520800	41521800	-5.737386880015992
chr7	41520900	41521900	-6.204459011873051
chr7	41521000	41522000	-5.075434943385437
chr7	41521100	41522100	-4.455833909440298
chr7	41522000	41523000	-1.5451914723954694
chr7	41522100	41523100	-2.2991235832988424
chr7	41522200	41523200	-3.424851265742148
chr7	41522300	41523300	-3.702823275001363
chr7	41522400	41523400	-3.3051706829506173
chr7	41522500	41523500	-3.3147453349393987
chr7	41522600	41523600	-3.7905012941125467
chr7	41522700	41523700	-3.2766891836747405
chr7	41522800	41523800	-2.9907352180840783
chr7	41522900	41523900	-2.665903041108834
chr7	41523000	41524000	-2.7415297062625803
chr7	41523100	41524100	-2.8316326938923835
chr7	41523200	41524200	-2.757206749894749
chr7	41523300	41524300	-1.6168083715696324
chr7	41523400	41524400	-1.8436418123057736
chr7	41523500	41524500	-2.108349465117262
chr7	41523600	41524600	-1.7381808844400242
chr7	41523700	41524700	-2.3838151867392674
chr7	41523800	41524800	-2.9206038803701566
chr7	41523900	41524900	-2.6627547114797654
chr7	41524000	41525000	-1.834970995879049
chr7	41524100	41525100	-1.909260910604328
chr7	41524200	41525200	-2.6110327199828607
chr7	41524300	41525300	-3.1729789325051887
chr7	41524400	41525400	-2.687009213927116
chr7	41525500	41526500	-2.728493123792395
chr7	41525600	41526600	-2.970526374523057
chr7	41525700	41526700	-2.772323632619065
chr7	41525800	41526800	-3.444893470795676
chr7	41525900	41526900	-3.0273589719761547
chr7	41526000	41527000	-2.225653295847953
chr7	41526100	41527100	-1.823532503564908
chr7	41526200	41527200	-2.3711199599347657
chr7	41526300	41527300	-2.6032075581064493
chr7	41526400	41527400	-2.38527012613165
chr7	41526500	41527500	-1.7995069483018622
chr7	41526600	41527600	-1.040206309080503
chr7	41526700	41527700	-1.5198330304536152
chr7	41526800	41527800	-0.515060602239356
chr7	41526900	41527900	-0.9531919360205277
chr7	41527000	41528000	-1.0717940957495342
chr7	41527100	41528100	-0.8801822512642673
chr7	41527200	41528200	-0.328449038187146
chr7	41527300	41528300	-0.06190644347345293
chr7	41527400	41528400	-0.07117244907725742
chr7	41527500	41528500	-0.33110501500721473
chr7	41527600	41528600	-1.1465612379363446
chr7	41527700	41528700	-0.5274846714024507
chr7	41527800	41528800	-1.3989363331183704
chr7	41527900	41528900	-1.2645859014105103
chr7	41528000	41529000	-1.789527076988333
chr7	41528100	41529100	-2.132036792363173
chr7	41528200	41529200	-1.8268840390706769
chr7	41528300	41529300	-1.7857827603909124
chr7	41528400	41529400	-1.9491378934771544
chr7	41528500	41529500	-2.1479420805648823
chr7	41528600	41529600	-1.812798935643585
chr7	41528700	41529700	-2.405898013540255
chr7	41528800	41529800	-2.2783495690175566
chr7	41528900	41529900	-2.544123765789459
chr7	41529000	41530000	-1.9724118809580198
chr7	41529100	41530100	-2.8155136906547424
chr7	41529200	41530200	-2.667881651627264
chr7	41529300	41530300	-2.6076559596751774
chr7	41529400	41530400	-2.7269268540893976
chr7	41529500	41530500	-2.3146678113724377
chr7	41529600	41530600	-2.6703753518521096
chr7	41529700	41530700	-2.4666206382688527
chr7	41529800	41530800	-2.434584755178649
chr7	41529900	41530900	-2.379471571052496
chr7	41530000	41531000	-2.8516110800235444
chr7	41530100	41531100	-2.195429002967844
chr7	41530200	41531200	-2.4407719714824454
chr7	41530300	41531300	-2.909845520699565
chr7	41530400	41531400	-2.428209628369823
chr7	41530500	41531500	-2.8948067286070307
chr7	41530600	41531600	-2.592521714201681
chr7	41530700	41531700	-2.2532479809607406
chr7	41530800	41531800	-1.7324822536046072
chr7	41530900	41531900	-1.0456759504447144
chr7	41531000	41532000	-1.6284756391017765
chr7	41531100	41532100	-1.6557977900168643
chr7	41531200	41532200	-1.490581598306488
chr7	41531300	41532300	-1.0344925787886503
chr7	41531400	41532400	-1.5255274231751883
chr7	41531500	41532500	-1.5111015148607452
chr7	41531600	41532600	-1.3603830741237866
chr7	41531700	41532700	-2.0919570326794075
chr7	41531800	41532800	-2.0484218297175283
chr7	41531900	41532900	-2.4570201581071465
chr7	41532000	41533000	-1.8402329887978144
chr7	41532100	41533100	-1.8498968574963748
chr7	41532200	41533200	-1.4799928405750065
chr7	41532300	41533300	-1.3848888836566462
chr7	41532400	41533400	-0.9900979031917392
chr7	41532500	41533500	-0.959262369876136
chr7	41532600	41533600	-1.5573065068106478
chr7	41532700	41533700	-0.9290001898771004
chr7	41532800	41533800	-1.1397863357732192
chr7	41532900	41533900	-1.967481832260859
chr7	41533000	41534000	-1.7848117121243092
chr7	41533100	41534100	-0.9234497993069812
chr7	41533200	41534200	-1.6063052284372321
chr7	41533300	41534300	-1.7526296182140546
chr7	41533400	41534400	-1.5054866079055105
chr7	41533500	41534500	-1.3448570993485058
chr7	41533600	41534600	-0.9636657594430792
chr7	41533700	41534700	-1.7373968865844749
chr7	41533800	41534800	-1.984345903767696
chr7	41533900	41534900	-2.1365833728847567
chr7	41534000	41535000	-2.701201822977718
chr7	41534100	41535100	-3.7446239852173897
chr7	41534200	41535200	-3.6022574051042127
chr7	41534300	41535300	-3.8357094654689208
chr7	41534400	41535400	-3.267978553224899
chr7	41534500	41535500	-3.742189055997315
chr7	41534600	41535600	-4.2496619638296425
chr7	41534700	41535700	-3.0715038484928066
chr7	41534800	41535800	-2.9642286567400533
chr7	41534900	41535900	-1.925770669869212
chr7	41535000	41536000	-1.3436253608730484
chr7	41535100	41536100	-0.8213601661565085
chr7	41535200	41536200	-0.9799405593040028
chr7	41535300	41536300	-0.8209816921772071
chr7	41535400	41536400	-1.3154655218941589
chr7	41535500	41536500	-1.2223156395128465
chr7	41535600	41536600	-0.43246597279111454
chr7	41535700	41536700	-1.0629902645608786
chr7	41535800	41536800	-0.5115249613847508
chr7	41535900	41536900	-0.37918863950873055
chr7	41536000	41537000	-0.9522437039850269
chr7	41536100	41537100	-0.2093874292879432
chr7	41536200	41537200	-0.4443863648084941
chr7	41536300	41537300	-0.35413645552799045
chr7	41536400	41537400	-0.9627011832218476
chr7	41536500	41537500	-0.5672285880515651
chr7	41536600	41537600	-1.1345253251051564
chr7	41536700	41537700	-1.2864998406802974
chr7	41536800	41537800	-1.3308104950436497
chr7	41536900	41537900	-1.6238428953098474
chr7	41537000	41538000	-1.5477989512543844
chr7	41537100	41538100	-2.099068436114386
chr7	41537200	41538200	-1.863534726220156
chr7	41537300	41538300	-1.6562905649818822
chr7	41537400	41538400	-0.42448807972276464
chr7	41537500	41538500	-0.2656619170958336
chr7	41537600	41538600	0.569465845147203
chr7	41538800	41539800	-2.1093803143893197
chr7	41538900	41539900	-1.93397198891537
chr7	41539000	41540000	-1.900271772383354
chr7	41539100	41540100	-1.829545905535069
chr7	41539200	41540200	-2.12711267390548
chr7	41539300	41540300	-1.7639105785424023
chr7	41539400	41540400	-1.2678488820461689
chr7	41539500	41540500	-0.8505240802644563
chr7	41539600	41540600	-0.3435281598237457
chr7	41539700	41540700	0.19883538901284767
chr7	41539800	41540800	0.8082581745154716
chr7	41539900	41540900	0.47261985119144895
chr7	41540000	41541000	0.9955358041114065
chr7	41540100	41541100	1.4271978092523538
chr7	41540200	41541200	1.6773143737792484
chr7	41540300	41541300	1.7721480167752162
chr7	41540400	41541400	1.6087548937122254
chr7	41540500	41541500	1.2519196112222284
chr7	41540600	41541600	0.4647262830501799
chr7	41540700	41541700	0.8086825754300938
chr7	41540800	41541800	0.3628921809454963
chr7	41540900	41541900	0.5195217682169658
chr7	41541000	41542000	-0.13835354053425206
chr7	41541100	41542100	-0.8139758390547597
chr7	41541200	41542200	-0.6360868436462038
chr7	41541300	41542300	-0.6178230057131201
chr7	41541400	41542400	-1.219409293144294
chr7	41541500	41542500	-1.1126347907845595
chr7	41541600	41542600	-0.998824778175056
chr7	41541700	41542700	-1.3627630672872948
chr7	41541800	41542800	-1.1279417867687984
chr7	41541900	41542900	-0.9937459739953374
chr7	41542000	41543000	-0.80358986997025
chr7	41542100	41543100	-0.9672142042538104
chr7	41542200	41543200	-1.4590392945156665
chr7	41542300	41543300	-2.095647538244031
chr7	41542400	41543400	-1.6535047667633398
chr7	41542500	41543500	-1.7362995118402875
chr7	41542600	41543600	-1.3312744392000535
chr7	41542700	41543700	-1.4954989478541356
chr7	41542800	41543800	-1.8594560850491093
chr7	41542900	41543900	-2.0026474973520747
chr7	41543000	41544000	-1.7598428923274148
chr7	41543100	41544100	-1.7340835564799992
chr7	41543200	41544200	-2.371691463059941
chr7	41543300	41544300	-2.3296405138641223
chr7	41543400	41544400	-2.9495081440074014
chr7	41543500	41544500	-3.2306045604684206
chr7	41543600	41544600	-3.272645446550314
chr7	41543700	41544700	-3.168894766126669
chr7	41543800	41544800	-3.226246512509708
chr7	41543900	41544900	-3.4994609206220284
chr7	41544000	41545000	-4.1543043689472485
chr7	41544100	41545100	-4.319878755532792
chr7	41544200	41545200	-4.04851223153494
chr7	41544300	41545300	-4.192783901630532
chr7	41544400	41545400	-4.078010200219752
chr7	41544500	41545500	-3.829288514526704
chr7	41544600	41545600	-4.234972464351571
chr7	41544700	41545700	-4.228426151732276
chr7	41544800	41545800	-4.613280888528184
chr7	41544900	41545900	-4.662889936228928
chr7	41545000	41546000	-4.762875412411142
chr7	41545100	41546100	-4.554030451534032
chr7	41545200	41546200	-4.167034189866455
chr7	41545300	41546300	-4.169800894533677
chr7	41545400	41546400	-4.090163918756948
chr7	41545500	41546500	-4.090781463110736
chr7	41545600	41546600	-4.370998684627382
chr7	41545700	41546700	-4.416165329888618
chr7	41545800	41546800	-3.707193113800369
chr7	41545900	41546900	-3.3929860301643653
chr7	41546000	41547000	-3.0383514714354467
chr7	41546100	41547100	-2.9129408207837715
chr7	41546200	41547200	-2.7391117066342714
chr7	41546300	41547300	-2.8438375999622596
chr7	41546400	41547400	-2.60610313371021
chr7	41546500	41547500	-2.535137852707837
chr7	41546600	41547600	-1.54619834503022
chr7	41546700	41547700	-1.4930147703285883
chr7	41546800	41547800	-1.8796069091763667
chr7	41546900	41547900	-1.6127989885707168
chr7	41547000	41548000	-1.6211344451272858
chr7	41547100	41548100	-1.3465243895635939
chr7	41547200	41548200	-1.062327981018697
chr7	41547300	41548300	-1.22233865178664
chr7	41547400	41548400	-0.9154949576955564
chr7	41547500	41548500	-0.4814055227379956
chr7	41547600	41548600	-0.4683175691407828
chr7	41547700	41548700	-0.4994061168526927
chr7	41547800	41548800	-0.07411879753217952
chr7	41547900	41548900	-0.6818172274123007
chr7	41548000	41549000	-0.5282467121523179
chr7	41548100	41549100	-0.8584131452985455
chr7	41548200	41549200	-1.003379351193268
chr7	41548300	41549300	-0.6438687128336378
chr7	41548400	41549400	-0.8244082266834322
chr7	41548500	41549500	-1.6758821811947089
chr7	41548600	41549600	-1.9099268998138543
chr7	41548700	41549700	-1.85190247503326
chr7	41548800	41549800	-1.93932203559102
chr7	41548900	41549900	-1.5898861763020953
chr7	41549000	41550000	-1.4886273683851206
chr7	41549100	41550100	-0.8801756506248064
chr7	41549200	41550200	-1.1258516483166363
chr7	41549800	41550800	-1.8282338601086352
chr7	41549900	41550900	-1.6005622746120258
chr7	41550000	41551000	-2.0968083181573687
chr7	41550100	41551100	-2.6032512494662194
chr7	41550200	41551200	-2.539056224881656
chr7	41550300	41551300	-2.34192437280677
chr7	41550400	41551400	-2.1396189198071154
chr7	41550500	41551500	-2.0700932962410743
chr7	41550600	41551600	-1.9293551223381864
chr7	41550700	41551700	-1.2071438589316172
chr7	41550800	41551800	-0.8438111199865288
chr7	41550900	41551900	-1.0238732688833383
chr7	41551000	41552000	-0.5341087151104268
chr7	41552500	41553500	-2.092195062262288
chr7	41552600	41553600	-1.3155355441816294
chr7	41552700	41553700	-2.2497345372813595
chr7	41552800	41553800	-2.500683804736992
chr7	41552900	41553900	-2.0496254446063773
chr7	41553000	41554000	-2.2625047775437817
chr7	41553100	41554100	-2.2315747087381315
chr7	41553200	41554200	-2.2627305415721866
chr7	41553300	41554300	-2.076642124971417
chr7	41553400	41554400	-1.290251791758803
chr7	41553500	41554500	-1.2173468127765108
chr7	41553600	41554600	-2.185103918252928
chr7	41553700	41554700	-1.8912188856160848
chr7	41553800	41554800	-1.5417724092257123
chr7	41553900	41554900	-1.965515939543848
chr7	41554000	41555000	-1.767541199977713
chr7	41554100	41555100	-2.0469264155779543
chr7	41554200	41555200	-1.948433320499482
chr7	41554300	41555300	-2.062722693711097
chr7	41554400	41555400	-2.346540084148072
chr7	41554500	41555500	-2.5953607457043626
chr7	41554600	41555600	-2.069999534829934
chr7	41554700	41555700	-2.02337794125006
chr7	41554800	41555800	-2.9117718936601564
chr7	41554900	41555900	-3.040070231831132
chr7	41555000	41556000	-2.578435691735345
chr7	41555100	41556100	-2.4826142135313667
chr7	41555200	41556200	-2.849807852670706
chr7	41555300	41556300	-3.416724585601649
chr7	41555400	41556400	-3.0366750459981744
chr7	41555500	41556500	-2.7220516124601084
chr7	41555600	41556600	-2.7588244920512466
chr7	41555700	41556700	-2.407893874185697
chr7	41555800	41556800	-1.5419239747920697
chr7	41555900	41556900	-2.2643006218792103
chr7	41556000	41557000	-3.93754583437013
chr7	41556100	41557100	-3.9448787946378054
chr7	41556200	41557200	-3.4621359563120606
chr7	41559400	41560400	-0.9511146613989456
chr7	41559500	41560500	-0.699005840957572
chr7	41559600	41560600	-1.0582991213642206
chr7	41559700	41560700	-2.0387034130450536
chr7	41559800	41560800	-1.5196169111211448
chr7	41559900	41560900	-1.2973337515221204
chr7	41560000	41561000	-1.3217805616773661
chr7	41560100	41561100	-1.3619386966257636
chr7	41560200	41561200	-1.1020792855974866
chr7	41560300	41561300	-1.3027655504052391
chr7	41560400	41561400	-1.3491563797733954
chr7	41560500	41561500	-1.7395073869518405
chr7	41560600	41561600	-2.277031968412996
chr7	41560700	41561700	-2.1211217187412927
chr7	41560800	41561800	-2.2086040827039923
chr7	41560900	41561900	-1.9751023068756568
chr7	41561000	41562000	-1.5227914134291392
chr7	41561100	41562100	-1.55763401376566
chr7	41561200	41562200	-1.9195654850514845
chr7	41561300	41562300	-1.1163034297269472
chr7	41561400	41562400	-0.8008182751779507
chr7	41561500	41562500	-0.5558057037525299
chr7	41561600	41562600	-0.03828610482087275
chr7	41562800	41563800	-3.0490272745882487
chr7	41562900	41563900	-3.3962798999524217
chr7	41563000	41564000	-3.0833869657652735
chr7	41563100	41564100	-1.371627118018064
chr7	41563200	41564200	-1.9000037619939287
chr7	41563300	41564300	-2.422421024373408
chr7	41563400	41564400	-2.2900275004191304
chr7	41563500	41564500	-1.665644938294793
chr7	41563600	41564600	-1.2865646315391228
chr7	41563700	41564700	-1.08619891266253
chr7	41563800	41564800	-0.6866788216574482
chr7	41563900	41564900	-0.01952842870971432
chr7	41564000	41565000	0.199488634092693
chr7	41564100	41565100	-0.7789069790037936
chr7	41564200	41565200	-0.9720969942698736
chr7	41564300	41565300	-1.1268150143182611
chr7	41564400	41565400	-1.1568280251329532
chr7	41564500	41565500	-1.6457439946056718
chr7	41564600	41565600	-1.9281367194139103
chr7	41564700	41565700	-1.5987545047119165
chr7	41564800	41565800	-1.115599361653282
chr7	41564900	41565900	-1.880064281896116
chr7	41565000	41566000	-2.4316540484373705
chr7	41565100	41566100	-2.903388109556362
chr7	41565200	41566200	-2.8453365142788503
chr7	41565300	41566300	-2.3601951427872474
chr7	41565400	41566400	-2.1765316241510657
chr7	41565500	41566500	-1.9621259754032243
chr7	41566600	41567600	-1.5407642467449156
chr7	41566700	41567700	-1.2312106369329892
chr7	41566800	41567800	-1.033071886894848
chr7	41566900	41567900	-1.82471669760343
chr7	41567000	41568000	-1.1076303833170784
chr7	41567100	41568100	-0.7785445433143776
chr7	41567200	41568200	0.25031452690135225
chr7	41567300	41568300	-0.15387569091931652
chr7	41567400	41568400	0.5557238447446167
chr7	41567500	41568500	0.31649327907837504
chr7	41567600	41568600	1.145470146461076
chr7	41567700	41568700	0.6890389257522926
chr7	41567800	41568800	-0.09754995755089743
chr7	41567900	41568900	0.3510870482066628
chr7	41568000	41569000	-0.1525356405573961
chr7	41568100	41569100	-0.7365629385983875
chr7	41568200	41569200	-1.4463089228360606
chr7	41568300	41569300	-1.521271471809258
chr7	41568400	41569400	-1.9033569564140056
chr7	41568500	41569500	-2.337810757115669
chr7	41568600	41569600	-2.654658200687189
chr7	41568700	41569700	-2.6375293680422973
chr7	41568800	41569800	-2.4777435244180115
chr7	41568900	41569900	-2.6959784543283147
chr7	41569000	41570000	-2.4184660653472236
chr7	41569100	41570100	-2.2411535921811923
chr7	41569200	41570200	-1.6971438621939527
chr7	41569300	41570300	-1.5533124909193532
chr7	41569400	41570400	-1.8348739228508768
chr7	41569500	41570500	-1.358396385824121
chr7	41569600	41570600	-1.1669251178754978
chr7	41569700	41570700	-0.9384453600969392
chr7	41569800	41570800	-0.26905161355788443
chr7	41569900	41570900	-0.15243653154654704
chr7	41570000	41571000	-0.06665886695302799
chr7	41570100	41571100	0.29528360626619177
chr7	41570200	41571200	-0.4891761595578694
chr7	41570300	41571300	-0.6664111713342948
chr7	41570400	41571400	-0.5518119939104594
chr7	41570500	41571500	-0.4099461081897437
chr7	41570600	41571600	-0.33094256883348033
chr7	41570700	41571700	-0.7715101057287916
chr7	41570800	41571800	-1.2060999027309065
chr7	41570900	41571900	-1.440647207806077
chr7	41571000	41572000	-1.5475609937362236
chr7	41571100	41572100	-1.6393490912920243
chr7	41571200	41572200	-1.4957825778072835
chr7	41571300	41572300	-1.4064826367808263
chr7	41571400	41572400	-1.0079719837421384
chr7	41571500	41572500	-1.1732024253242217
chr7	41571600	41572600	-1.7187092337550491
chr7	41571700	41572700	-1.2935632693081378
chr7	41571800	41572800	-0.6322623825245669
chr7	41571900	41572900	-0.29006696102004603
chr7	41572000	41573000	-0.2836355466328326
chr7	41572100	41573100	-0.4277401052078004
chr7	41572200	41573200	-0.04686264550388924
chr7	41572300	41573300	0.04565053585278513
chr7	41572400	41573400	-0.4251120909068895
chr7	41572500	41573500	-0.9155158893294824
chr7	41572600	41573600	-0.6973981688960862
chr7	41572700	41573700	-0.9779693912642612
chr7	41572800	41573800	-1.550362953249329
chr7	41572900	41573900	-1.141127851019848
chr7	41573000	41574000	-1.0188013159841358
chr7	41573100	41574100	-1.1388303251470606
chr7	41573200	41574200	-1.3770604032243725
chr7	41573300	41574300	-1.5153857205808827
chr7	41573400	41574400	-1.5137084520204498
chr7	41573500	41574500	-1.0501623575874666
chr7	41573600	41574600	-1.6500698450979812
chr7	41573700	41574700	-0.6509234944644654
chr7	41573800	41574800	-0.39895085242311135
chr7	41573900	41574900	-1.324147773438305
chr7	41574000	41575000	-1.5019975038958437
chr7	41574100	41575100	-2.049421056485894
chr7	41574200	41575200	-2.0917333623741494
chr7	41574300	41575300	-1.517360836866078
chr7	41574400	41575400	-1.8330915376428483
chr7	41574500	41575500	-2.043326740374575
chr7	41574600	41575600	-1.4164355118608984
chr7	41574700	41575700	-1.7808582337741132
chr7	41574800	41575800	-1.786190971749957
chr7	41574900	41575900	-1.4565654592257584
chr7	41575000	41576000	-0.904739080356722
chr7	41575100	41576100	0.3780833231983847
chr7	41575200	41576200	0.7599071341429635
chr7	41575300	41576300	0.6142979179361305
chr7	41575500	41576500	1.1110612150934869
chr7	41575600	41576600	1.5917979600255543
chr7	41575700	41576700	0.6296115480024269
chr7	41575800	41576800	0.9651492413806608
chr7	41575900	41576900	1.0930749469469037
chr7	41576000	41577000	0.5859700013783633
chr7	41576100	41577100	0.3329963829962522
chr7	41577200	41578200	-0.02927844726134767
chr7	41577300	41578300	0.28293633834427306
chr7	41577400	41578400	0.7566303395289047
chr7	41577500	41578500	0.6066483781198121
chr7	41577600	41578600	0.7658324195972258
chr7	41577700	41578700	0.3898818966894795
chr7	41577800	41578800	0.7500779541309408
chr7	41577900	41578900	0.7541451006063453
chr7	41578000	41579000	0.014533823915281506
chr7	41578100	41579100	-0.01703740223219733
chr7	41578200	41579200	-0.8187354732439163
chr7	41578300	41579300	-1.1029050415913455
chr7	41578400	41579400	-1.2225088907056063
chr7	41578500	41579500	-1.5417004668298977
chr7	41578600	41579600	-1.7253659205992702
chr7	41578700	41579700	-1.4007881878328798
chr7	41578800	41579800	-1.5776366203434649
chr7	41578900	41579900	-1.6141340869984395
chr7	41579000	41580000	-0.9563738482804873
chr7	41579100	41580100	-0.8398760476247412
chr7	41579200	41580200	-0.550630093308218
chr7	41581100	41582100	0.9597844034860036
chr7	41581200	41582200	0.030820461609281227
chr7	41581300	41582300	-0.6325879939506969
chr7	41581400	41582400	-0.5915425864314923
chr7	41581500	41582500	-0.6253102939732184
chr7	41581600	41582600	-0.252570833744506
chr7	41581700	41582700	-1.4309825738616289
chr7	41581800	41582800	-1.5953722171753146
chr7	41581900	41582900	-2.083735637480736
chr7	41582000	41583000	-2.14805499167769
chr7	41582100	41583100	-1.97000695944644
chr7	41582200	41583200	-1.3147847454088537
chr7	41582300	41583300	-1.1402907233900743
chr7	41582400	41583400	-1.1665442706944125
chr7	41582500	41583500	-0.7510073604905477
chr7	41582600	41583600	-1.1235019085248428
chr7	41582700	41583700	-0.5342316847941471
chr7	41582800	41583800	-0.5058272584824888
chr7	41582900	41583900	-0.40958519261179815
chr7	41583000	41584000	-0.12016362729482874
chr7	41583100	41584100	-0.6989045328834107
chr7	41583200	41584200	-0.7118901563066189
chr7	41583300	41584300	-0.6285342362160966
chr7	41583400	41584400	-0.9939308899642788
chr7	41583500	41584500	-1.3377780775851094
chr7	41583600	41584600	-1.8983001679253584
chr7	41583700	41584700	-1.9384967906759096
chr7	41583800	41584800	-2.6539032130798965
chr7	41583900	41584900	-2.947328744274209
chr7	41584000	41585000	-3.176852394534411
chr7	41584100	41585100	-1.8101804620050763
chr7	41584200	41585200	-1.7769148547904023
chr7	41584300	41585300	-1.3726104057350583
chr7	41584400	41585400	-1.2992334848196427
chr7	41584500	41585500	-1.5341470046389996
chr7	41584600	41585600	-1.4847835281489283
chr7	41584700	41585700	-1.9156038721408093
chr7	41584800	41585800	-2.1876557308849947
chr7	41584900	41585900	-1.8124267655185518
chr7	41585000	41586000	-1.748030429108092
chr7	41585100	41586100	-2.800279772102027
chr7	41585200	41586200	-2.890455104201945
chr7	41585300	41586300	-3.428293689757669
chr7	41585400	41586400	-2.8360018560138034
chr7	41585500	41586500	-2.9143069250069185
chr7	41585600	41586600	-2.2172613835615085
chr7	41585700	41586700	-1.7069808480108601
chr7	41585800	41586800	-0.9424577108199036
chr7	41585900	41586900	-0.9372392881425012
chr7	41586000	41587000	-1.1254739838713077
chr7	41586100	41587100	-0.9111224317375548
chr7	41586200	41587200	-0.7902944224172805
chr7	41586300	41587300	-0.26239915382049256
chr7	41586400	41587400	-0.1155451652524631
chr7	41586500	41587500	0.2369154738414346
chr7	41586600	41587600	0.17057159548935485
chr7	41586700	41587700	0.18907411264796728
chr7	41586800	41587800	0.004527224901340463
chr7	41586900	41587900	-0.02815042145592416
chr7	41587000	41588000	-0.0409345309251791
chr7	41587100	41588100	-0.10608600577276343
chr7	41587200	41588200	-0.8003537976270224
chr7	41587300	41588300	-1.3162011033653152
chr7	41587400	41588400	-2.140653693692856
chr7	41587500	41588500	-2.539637022976561
chr7	41587600	41588600	-2.6131762777651857
chr7	41587700	41588700	-2.7416173863365985
chr7	41587800	41588800	-2.7345358439941423
chr7	41587900	41588900	-2.5866022829104462
chr7	41588000	41589000	-2.9686076128843677
chr7	41588100	41589100	-3.5771924965307127
chr7	41588200	41589200	-2.9639818299611136
chr7	41588300	41589300	-3.3919872845412677
chr7	41588400	41589400	-2.614828706332628
chr7	41588500	41589500	-2.8874653142520392
chr7	41588600	41589600	-2.863123114644709
chr7	41588700	41589700	-3.118437447480878
chr7	41588800	41589800	-3.3208499444061403
chr7	41588900	41589900	-3.840916725515212
chr7	41589000	41590000	-3.3959544306296428
chr7	41589100	41590100	-2.8619231038520963
chr7	41589200	41590200	-2.829736602672581
chr7	41589300	41590300	-2.1370782875360828
chr7	41589400	41590400	-2.3809242393984427
chr7	41589500	41590500	-2.2564195855142484
chr7	41589600	41590600	-2.3814344964191823
chr7	41589700	41590700	-2.222183896379752
chr7	41589800	41590800	-2.485987263472352
chr7	41589900	41590900	-1.8758765284964496
chr7	41590000	41591000	-1.5782888203724823
chr7	41590100	41591100	-1.4327439410887877
chr7	41590200	41591200	-1.5408671792745965
chr7	41590300	41591300	-1.8540372272562
chr7	41590400	41591400	-1.511991292109544
chr7	41590500	41591500	-0.40792116499476655
chr7	41590600	41591600	-0.320290142274878
chr7	41590700	41591700	-1.1846487955186171
chr7	41590800	41591800	-1.2364693051073483
chr7	41590900	41591900	-1.6859877948250908
chr7	41591000	41592000	-1.9787452198765152
chr7	41591100	41592100	-1.5215520626091303
chr7	41591200	41592200	-1.2954326566124796
chr7	41591300	41592300	-1.4247238565886784
chr7	41591400	41592400	-2.0546312877987143
chr7	41591500	41592500	-2.166576838717289
chr7	41591600	41592600	-2.27207915084344
chr7	41591700	41592700	-1.2478024797638465
chr7	41591800	41592800	-0.8548721449683001
chr7	41591900	41592900	-0.6451625274879349
chr7	41592000	41593000	-1.4967662246070663
chr7	41592100	41593100	-1.933544094153868
chr7	41592200	41593200	-2.516876996850541
chr7	41592300	41593300	-2.3919707786476847
chr7	41592400	41593400	-2.4080687735919986
chr7	41592500	41593500	-2.8929734768998663
chr7	41592600	41593600	-2.6532098279263945
chr7	41592700	41593700	-2.9886573704883737
chr7	41592800	41593800	-2.8563948571388327
chr7	41592900	41593900	-3.1289757573209465
chr7	41593000	41594000	-2.5551764155912373
chr7	41593100	41594100	-2.8194025985700133
chr7	41593200	41594200	-2.521766864684744
chr7	41593300	41594300	-2.01144598310302
chr7	41593400	41594400	-1.5688036425239118
chr7	41593500	41594500	-1.346302453848362
chr7	41593600	41594600	-1.2220550416648424
chr7	41593700	41594700	-1.3542443936019073
chr7	41593800	41594800	-1.3659598490881788
chr7	41593900	41594900	-0.5340111576882621
chr7	41594000	41595000	-0.7508932553718498
chr7	41594100	41595100	-0.34360220268222363
chr7	41594200	41595200	-0.5776886460747326
chr7	41594300	41595300	-1.3857085956958752
chr7	41594400	41595400	-1.8864386126884136
chr7	41594500	41595500	-1.9665885242608
chr7	41594600	41595600	-2.133909972459721
chr7	41594700	41595700	-2.321315118654528
chr7	41594800	41595800	-2.66165376076269
chr7	41594900	41595900	-2.554887588910987
chr7	41595000	41596000	-2.193382141589775
chr7	41595100	41596100	-2.3008193773312
chr7	41595200	41596200	-1.8032760066812927
chr7	41595300	41596300	-0.953115912198235
chr7	41595400	41596400	-0.3564268617467954
chr7	41595500	41596500	-0.9455750571860584
chr7	41595600	41596600	-1.0787500364361584
chr7	41595700	41596700	-0.5967703736158069
chr7	41595800	41596800	-0.2238686818764963
chr7	41595900	41596900	-0.7437427453327017
chr7	41596000	41597000	-0.6452373616557501
chr7	41596100	41597100	-0.5588393202075156
chr7	41596800	41597800	-3.0364923970390936
chr7	41596900	41597900	-3.3704943164568464
chr7	41597000	41598000	-2.852131979277428
chr7	41597100	41598100	-3.3071850236116185
chr7	41597200	41598200	-3.5210577334372477
chr7	41597300	41598300	-3.4682165854041562
chr7	41597400	41598400	-3.581890651631379
chr7	41597500	41598500	-3.0556687019575417
chr7	41597600	41598600	-1.2494151169817702
chr7	41597700	41598700	-1.5944420827770889
chr7	41597800	41598800	-1.1245429943536014
chr7	41597900	41598900	-0.656998780798946
chr7	41598000	41599000	-1.24949565015977
chr7	41598100	41599100	-1.0005376154629546
chr7	41598200	41599200	-0.8929604659530532
chr7	41598300	41599300	-1.0401068293347466
chr7	41598400	41599400	-0.9880998509477504
chr7	41598500	41599500	-1.144850810480888
chr7	41598600	41599600	-2.2247773371976693
chr7	41598700	41599700	-2.367413268998114
chr7	41598800	41599800	-3.1551894119520205
chr7	41598900	41599900	-3.4875489318434654
chr7	41599000	41600000	-2.314729584196171
chr7	41599100	41600100	-1.4282032464658092
chr7	41599200	41600200	-1.1541702452898703
chr7	41599300	41600300	-1.14372962194869
chr7	41599400	41600400	-0.7591604996684221
chr7	41599500	41600500	-0.423259494822979
chr7	41599600	41600600	0.4714043262413453
chr7	41599700	41600700	1.143052318872
chr7	41599800	41600800	0.9689102098549692
chr7	41599900	41600900	0.8295042151549495
chr7	41600000	41601000	-0.27327379006111663
chr7	41600100	41601100	-1.0527587393727629
chr7	41600200	41601200	-0.8831631596734131
chr7	41600300	41601300	-0.8819544518930207
chr7	41600400	41601400	-2.230176089630684
chr7	41600500	41601500	-2.9608989367930305
chr7	41600600	41601600	-3.744648370110984
chr7	41600700	41601700	-3.8569072841488152
chr7	41600800	41601800	-3.4076648101771445
chr7	41601900	41602900	-3.3078292017014665
chr7	41602000	41603000	-3.8175076798446153
chr7	41602100	41603100	-3.5207959212888587
chr7	41602200	41603200	-2.7777916183820524
chr7	41602300	41603300	-2.1683796130675743
chr7	41602400	41603400	-2.4662553225781156
chr7	41602500	41603500	-2.718399690311377
chr7	41602600	41603600	-3.929138779046953
chr7	41602700	41603700	-3.8562469617100255
chr7	41602800	41603800	-3.7324706957149445
chr7	41602900	41603900	-3.908960829307431
chr7	41603000	41604000	-3.3165339701220073
chr7	41603100	41604100	-2.692957412750214
chr7	41603200	41604200	-1.94783212012906
chr7	41603300	41604300	-1.585075267708643
chr7	41603400	41604400	-1.2421700573931156
chr7	41603500	41604500	-0.8600118309890772
chr7	41605500	41606500	0.42506676903562
chr7	41605600	41606600	0.5204890820645314
chr7	41605700	41606700	-0.05977413978878245
chr7	41605800	41606800	0.3256409784275058
chr7	41605900	41606900	0.5025530411411104
chr7	41606000	41607000	0.44244469400207764
chr7	41608000	41609000	0.6567351392845768
chr7	41608100	41609100	1.081162040230229
chr7	41608200	41609200	0.7464437569971895
chr7	41609300	41610300	0.2382322719283924
chr7	41609400	41610400	0.02697864315644163
chr7	41609500	41610500	-0.6486987515751781
chr7	41609600	41610600	-1.4388456044882718
chr7	41609700	41610700	-1.0732640881953062
chr7	41609800	41610800	-1.799635010089023
chr7	41609900	41610900	-2.6280152147362275
chr7	41610000	41611000	-2.9513909554166733
chr7	41610100	41611100	-2.9866160488163747
chr7	41610200	41611200	-2.0555369077959926
chr7	41610300	41611300	-2.0430239584131704
chr7	41610400	41611400	-1.8268054969744327
chr7	41610500	41611500	-0.7906106947519057
chr7	41610600	41611600	-0.1630413674769873
chr7	41610700	41611700	-0.9397661142894088
chr7	41610800	41611800	-0.1927926314426492
chr7	41610900	41611900	0.26282248879546144
chr7	41611000	41612000	0.5215582350824975
chr7	41611100	41612100	0.540676267957347
chr7	41611200	41612200	-0.4254683643157485
chr7	41611300	41612300	0.10472551530082387
chr7	41611400	41612400	-0.5114140084307813
chr7	41611500	41612500	-1.3841401830384583
chr7	41611600	41612600	-1.1570849530229612
chr7	41611700	41612700	-0.8027540796894337
chr7	41611800	41612800	-1.5906371351352446
chr7	41611900	41612900	-1.3022039804548622
chr7	41612000	41613000	-1.3495985878406682
chr7	41612100	41613100	-1.4574740771301753
chr7	41612200	41613200	-1.0294932883042365
chr7	41612300	41613300	-1.4587651601296614
chr7	41612400	41613400	-0.8244527854024203
chr7	41612500	41613500	-0.06905740554120653
chr7	41612600	41613600	-0.014906189547585906
chr7	41612700	41613700	0.6332881161523105
chr7	41612800	41613800	1.4080802034798057
chr7	41612900	41613900	0.7727355512848674
chr7	41613000	41614000	0.41235562640633233
chr7	41613100	41614100	1.1535254826168355
chr7	41613200	41614200	0.9703717173705102
chr7	41613300	41614300	0.8621290954060197
chr7	41613400	41614400	0.8512767474875597
chr7	41613500	41614500	0.26063888323907186
chr7	41613600	41614600	-0.11391563354780765
chr7	41613700	41614700	-0.5790045616260754
chr7	41613800	41614800	-1.2030631846123272
chr7	41613900	41614900	-0.4985177402123054
chr7	41614000	41615000	-0.12072405495176661
chr7	41614100	41615100	-1.6422222044944483
chr7	41614200	41615200	-1.6108239742744968
chr7	41614300	41615300	-0.90809330088034
chr7	41614400	41615400	-1.725010814235418
chr7	41614500	41615500	-1.2130921186035224
chr7	41614600	41615600	-0.8448638536873521
chr7	41614700	41615700	-1.1875786190839088
chr7	41614800	41615800	-1.1987382583598616
chr7	41614900	41615900	-1.0411749702741049
chr7	41615000	41616000	-0.7889533462954533
chr7	41615100	41616100	-0.3057962839230012
chr7	41615200	41616200	0.2282202438787671
chr7	41615300	41616300	-0.1465396482307711
chr7	41615400	41616400	0.1878061940287198
chr7	41615500	41616500	-0.4703091352627462
chr7	41615600	41616600	-0.6976893258334103
chr7	41615700	41616700	-0.7038223204209207
chr7	41615800	41616800	-0.6108555400563723
chr7	41615900	41616900	-1.0166916802655614
chr7	41616000	41617000	-1.9823504962276477
chr7	41616100	41617100	-1.7370660808597995
chr7	41616200	41617200	-2.285251070233484
chr7	41616300	41617300	-2.8796731658976613
chr7	41616400	41617400	-2.8028957397646885
chr7	41616500	41617500	-2.4833806355094032
chr7	41616600	41617600	-2.72294208776302
chr7	41616700	41617700	-2.3415331763259895
chr7	41616800	41617800	-2.273323385710205
chr7	41617700	41618700	-1.3236716048343704
chr7	41617900	41618900	-2.3523885058517986
chr7	41618000	41619000	-2.0288613897536467
chr7	41618100	41619100	-1.7599614423061325
chr7	41618200	41619200	-0.4719880233897463
chr7	41618300	41619300	-0.033523853543720616
chr7	41618400	41619400	-0.1232602208205279
chr7	41618500	41619500	-0.663926680577301
chr7	41618600	41619600	-0.6242166897580028
chr7	41618700	41619700	-1.0347841873465462
chr7	41618800	41619800	-0.5624154534599121
chr7	41618900	41619900	-0.2719512162333082
chr7	41619000	41620000	-0.5090198415765661
chr7	41619100	41620100	-0.9560484580285572
chr7	41619200	41620200	-2.4107927892308587
chr7	41619300	41620300	-2.588771482286866
chr7	41619400	41620400	-3.130751335967878
chr7	41619500	41620500	-2.4875034760421446
chr7	41619600	41620600	-2.62674362035191
chr7	41619700	41620700	-1.33154569783721
chr7	41619800	41620800	-1.883100718731558
chr7	41619900	41620900	-1.5599547509641984
chr7	41620000	41621000	-1.7224734750631494
chr7	41620100	41621100	-0.9647635193283632
chr7	41620200	41621200	-0.7692491633426779
chr7	41620300	41621300	-0.8466948670537593
chr7	41620400	41621400	-0.0836442528474116
chr7	41620500	41621500	0.2644328816830737
chr7	41620600	41621600	-0.3043295532536169
chr7	41620700	41621700	-0.9151504908854974
chr7	41620800	41621800	-0.3737171097243304
chr7	41620900	41621900	-0.5739626635508294
chr7	41621000	41622000	0.5711320001627603
chr7	41622100	41623100	0.047808510723553584
chr7	41622200	41623200	-0.18301888853590687
chr7	41622300	41623300	-0.3591873004660771
chr7	41622400	41623400	-0.9405116188775698
chr7	41622500	41623500	-0.3609416870112844
chr7	41622600	41623600	0.04808515088563257
chr7	41622700	41623700	-0.3765391998085797
chr7	41622800	41623800	-1.0954446334475518
chr7	41622900	41623900	-0.7607150904754651
chr7	41623000	41624000	-1.0579672201622992
chr7	41623100	41624100	-0.9056097030204548
chr7	41623200	41624200	-1.623131711274702
chr7	41623300	41624300	-1.9083968650155758
chr7	41623400	41624400	-1.7197068471537167
chr7	41623500	41624500	-1.588433268507012
chr7	41623600	41624600	-2.274575343141644
chr7	41623700	41624700	-2.369188966941097
chr7	41623800	41624800	-1.8747232080576888
chr7	41623900	41624900	-2.105383839051628
chr7	41624000	41625000	-0.43963944670888644
chr7	41624100	41625100	-1.5753217458522242
chr7	41624200	41625200	-0.9575128542042516
chr7	41624300	41625300	-0.6971165420047082
chr7	41624400	41625400	-0.4447446694676354
chr7	41625500	41626500	0.3159836876049861
chr7	41625600	41626600	-0.5598110931836722
chr7	41625700	41626700	-0.671512056861734
chr7	41625800	41626800	-0.4976354022240521
chr7	41625900	41626900	-0.35581355614466137
chr7	41626000	41627000	-0.5678646809277463
chr7	41626100	41627100	-0.9050992512736488
chr7	41626200	41627200	-0.5882875535032801
chr7	41626300	41627300	-0.9912179127704174
chr7	41626400	41627400	-1.4634350096424826
chr7	41626500	41627500	-1.1683434101395065
chr7	41626600	41627600	-0.5622014713619955
chr7	41626700	41627700	-0.370387695177752
chr7	41626800	41627800	-1.2205035901083414
chr7	41626900	41627900	-1.379219857283529
chr7	41627000	41628000	-1.3911738623406278
chr7	41627100	41628100	-1.240583622618815
chr7	41627200	41628200	-1.2328274729762967
chr7	41627300	41628300	-1.4106230789162644
chr7	41627400	41628400	-1.5086011099561991
chr7	41627500	41628500	-1.800576672987725
chr7	41627600	41628600	-2.52573067890886
chr7	41627700	41628700	-2.4781450395323
chr7	41627800	41628800	-2.726259393406788
chr7	41627900	41628900	-2.2227746371261152
chr7	41628000	41629000	-2.027100256151388
chr7	41628100	41629100	-1.8855350055753093
chr7	41628200	41629200	-2.076326656548344
chr7	41628300	41629300	-1.9838362444184936
chr7	41628400	41629400	-1.6737297803155111
chr7	41628500	41629500	-1.3640995623256904
chr7	41629600	41630600	-1.6106776071097832
chr7	41629700	41630700	-1.110411412970143
chr7	41629800	41630800	-1.0851342771587171
chr7	41629900	41630900	-0.955137584264532
chr7	41630000	41631000	-0.7193726193830418
chr7	41630100	41631100	-0.7527357673445173
chr7	41630200	41631200	0.03348289300429379
chr7	41630300	41631300	-0.8342533429737371
chr7	41630400	41631400	-0.979641662337102
chr7	41630500	41631500	-1.3918938049449083
chr7	41630600	41631600	-0.5669441201922648
chr7	41630700	41631700	-0.4001173961862979
chr7	41630800	41631800	-0.2856680039058477
chr7	41630900	41631900	-0.8859346900920255
chr7	41631000	41632000	-1.0918679053611111
chr7	41631100	41632100	-0.806323651305504
chr7	41631200	41632200	-1.2124341237031298
chr7	41631300	41632300	-0.7684548302610409
chr7	41631400	41632400	-0.5891166878040869
chr7	41631500	41632500	-0.3740741561777312
chr7	41631600	41632600	-1.2431794324142391
chr7	41631700	41632700	-2.141611918176899
chr7	41631800	41632800	-1.631932633959459
chr7	41631900	41632900	-1.1290494426679014
chr7	41632000	41633000	-0.817151902716302
chr7	41632100	41633100	-0.8951863745216515
chr7	41632200	41633200	-1.0669404479532874
chr7	41632300	41633300	-0.8427000176691549
chr7	41632400	41633400	-1.1990377398751877
chr7	41632500	41633500	-1.0329040487143415
chr7	41633500	41634500	0.7844174805442172
chr7	41633600	41634600	0.5630536724713335
chr7	41633700	41634700	0.048601899534915775
chr7	41633800	41634800	0.09557784964412668
chr7	41633900	41634900	0.2336194426889354
chr7	41634000	41635000	0.5437663497068701
chr7	41634100	41635100	0.01676559893291487
chr7	41634200	41635200	0.1969227692562517
chr7	41634300	41635300	0.27788317765766624
chr7	41634400	41635400	0.17371493423454826
chr7	41634500	41635500	0.4449065781189723
chr7	41634600	41635600	0.6841643540137714
chr7	41635700	41636700	-1.4128953973955518
chr7	41635800	41636800	-1.625508250442956
chr7	41635900	41636900	-1.8316804826939623
chr7	41636000	41637000	-1.4246298099045525
chr7	41636100	41637100	-1.7120498836694222
chr7	41636200	41637200	-1.8429574066692385
chr7	41636300	41637300	-1.6005930494849447
chr7	41636400	41637400	-1.2961201048304494
chr7	41636500	41637500	-2.270283298196297
chr7	41636600	41637600	-2.0904957046245207
chr7	41636700	41637700	-1.0935322411114028
chr7	41636800	41637800	-0.4769461339186625
chr7	41636900	41637900	-0.17919369442402333
chr7	41637000	41638000	0.15766350008683744
chr7	41637100	41638100	0.4398106772806902
chr7	41637400	41638400	0.3137486749743122
chr7	41637500	41638500	1.3125032525959444
chr7	41637600	41638600	1.0735496116408565
chr7	41637700	41638700	0.34782419701896616
chr7	41637800	41638800	-0.2530823747119643
chr7	41637900	41638900	-0.15007649262024528
chr7	41638000	41639000	-0.22989208151466053
chr7	41638100	41639100	0.3033145132233858
chr7	41638200	41639200	0.11363097825120905
chr7	41638300	41639300	-0.4461938321405529
chr7	41638400	41639400	-0.4156851346391782
chr7	41638500	41639500	-0.37882657119804414
chr7	41638600	41639600	-0.683492876619831
chr7	41638700	41639700	-0.6685938861404683
chr7	41638800	41639800	-0.1517384787635674
chr7	41638900	41639900	-0.19890468122997373
chr7	41639000	41640000	-1.0324524773116321
chr7	41639100	41640100	-1.086890169845114
chr7	41639200	41640200	-0.9526792990595804
chr7	41639800	41640800	-0.9727803683424796
chr7	41639900	41640900	-1.4217864307806538
chr7	41640000	41641000	-0.5414271807941898
chr7	41640100	41641100	-1.2469520706976585
chr7	41640200	41641200	-0.6262516536112431
chr7	41640300	41641300	-1.4363253005945311
chr7	41640400	41641400	-1.3341856166437525
chr7	41640500	41641500	-1.3508600144398184
chr7	41640600	41641600	-2.015208114486715
chr7	41640700	41641700	-2.7278775376791464
chr7	41640800	41641800	-2.4758878212645525
chr7	41640900	41641900	-2.163637072084088
chr7	41641000	41642000	-2.548628624632761
chr7	41641100	41642100	-2.3148408339977458
chr7	41641200	41642200	-3.4546311354126105
chr7	41641300	41642300	-2.6906289358239404
chr7	41641400	41642400	-2.5726876705734454
chr7	41641500	41642500	-2.469292720546585
chr7	41641600	41642600	-1.6519643015349093
chr7	41641700	41642700	-0.2833960469130305
chr7	41641800	41642800	-0.021114586527671148
chr7	41641900	41642900	0.010228572680484771
chr7	41642000	41643000	0.36197600543816605
chr7	41642100	41643100	0.9994699245570744
chr7	41642200	41643200	1.5559609596125057
chr7	41642300	41643300	1.5292440244889778
chr7	41642400	41643400	1.3872564062261254
chr7	41642500	41643500	1.200847270647762
chr7	41642600	41643600	1.1103159259440722
chr7	41642700	41643700	0.6703124984558686
chr7	41642800	41643800	0.7616074897418526
chr7	41642900	41643900	0.20832568121651188
chr7	41643000	41644000	0.278280570866484
chr7	41643100	41644100	-0.8873480297304536
chr7	41643200	41644200	-0.9111621947059516
chr7	41643300	41644300	-1.0355800029120652
chr7	41643400	41644400	-1.049622847898719
chr7	41643500	41644500	-0.7123806667388042
chr7	41643600	41644600	-0.8239340944611533
chr7	41643700	41644700	-0.7711809885063557
chr7	41643800	41644800	-1.4767089766406754
chr7	41643900	41644900	0.2221018274539779
chr7	41644000	41645000	0.5306499680409564
chr7	41644100	41645100	0.8757049311244355
chr7	41644200	41645200	0.9860680950257426
chr7	41644300	41645300	1.0063368209203822
chr7	41644400	41645400	0.38294219358272935
chr7	41644500	41645500	0.9195510095378432
chr7	41644600	41645600	0.6844548604662833
chr7	41644700	41645700	-0.5290048210086021
chr7	41644800	41645800	-0.3316969394052981
chr7	41644900	41645900	-0.7997754197142393
chr7	41645000	41646000	-1.2921557287196497
chr7	41645100	41646100	-0.8515282195611001
chr7	41645200	41646200	-0.8726462366872834
chr7	41645300	41646300	-0.7383864457555712
chr7	41645400	41646400	-0.5976332311438456
chr7	41645500	41646500	-1.3246988011670693
chr7	41645600	41646600	-1.0705810398330804
chr7	41645700	41646700	-0.1576045375737596
chr7	41645800	41646800	0.5248532891489528
chr7	41645900	41646900	0.29302291117108203
chr7	41646000	41647000	0.2976723765130525
chr7	41646100	41647100	-0.1563062062642417
chr7	41646200	41647200	-0.9842369149695184
chr7	41646300	41647300	-1.7841562964410367
chr7	41646400	41647400	-1.6356921325681566
chr7	41646500	41647500	-1.348079124000948
chr7	41646600	41647600	-1.882608400719415
chr7	41646700	41647700	-1.7841303705884952
chr7	41646800	41647800	-2.38744375946818
chr7	41646900	41647900	-2.623637747639397
chr7	41647000	41648000	-2.530211595957281
chr7	41647100	41648100	-2.074824197659446
chr7	41647200	41648200	-1.4036463038566835
chr7	41647300	41648300	-0.8646306249764246
chr7	41647400	41648400	-0.544618332357508
chr7	41647500	41648500	-0.06934525047676363
chr7	41647600	41648600	0.07392033908323263
chr7	41647700	41648700	-0.22640582209700544
chr7	41647800	41648800	-0.6855346055816809
chr7	41647900	41648900	0.007965813819850877
chr7	41648000	41649000	-0.013707679337871858
chr7	41648100	41649100	-0.5227722657029438
chr7	41648200	41649200	-0.2545057471725724
chr7	41648300	41649300	-0.24499202130121506
chr7	41648400	41649400	-0.4790861706780226
chr7	41648500	41649500	-0.8800590805351511
chr7	41648600	41649600	-0.7904759963611132
chr7	41648700	41649700	-1.179451720966734
chr7	41648800	41649800	-0.9499244843743386
chr7	41648900	41649900	-1.215409587539153
chr7	41649000	41650000	-1.0373228939360744
chr7	41649100	41650100	-1.4161738850510148
chr7	41649200	41650200	-1.778660971368508
chr7	41649300	41650300	-2.026933944831367
chr7	41649400	41650400	-1.6347668287457922
chr7	41649500	41650500	-2.054330398922408
chr7	41649600	41650600	-1.985891164600988
chr7	41649700	41650700	-1.6469718259157986
chr7	41649800	41650800	-0.9260264850992792
chr7	41649900	41650900	-1.252378624083452
chr7	41650000	41651000	-1.2453091988242275
chr7	41650100	41651100	-0.7804926412147148
chr7	41650200	41651200	-1.2171078353683231
chr7	41650300	41651300	-1.2099556304187888
chr7	41650400	41651400	-1.6793715673698817
chr7	41650500	41651500	-1.192014725568847
chr7	41650600	41651600	-0.9393799305261444
chr7	41650700	41651700	-1.0805241294416994
chr7	41650800	41651800	-1.82849994379586
chr7	41650900	41651900	-1.7377330623529523
chr7	41651000	41652000	-1.8493537807349862
chr7	41651100	41652100	-2.062075359530989
chr7	41651200	41652200	-2.5943273528093926
chr7	41651300	41652300	-2.287512849975537
chr7	41651400	41652400	-2.0900447147955847
chr7	41651500	41652500	-2.0200562680758067
chr7	41651600	41652600	-2.364379802590098
chr7	41651700	41652700	-1.7961263657771862
chr7	41651800	41652800	-1.8017777735346638
chr7	41651900	41652900	-1.6727640102019272
chr7	41652000	41653000	-2.0269613998667553
chr7	41652100	41653100	-2.123901467445291
chr7	41652200	41653200	-0.6289320464697934
chr7	41652300	41653300	-0.6648844630999811
chr7	41652400	41653400	-0.7474322124015167
chr7	41652500	41653500	-1.2119725414403761
chr7	41652600	41653600	-0.8718815481205368
chr7	41652700	41653700	-0.4021889876075908
chr7	41652800	41653800	-0.2477219702674759
chr7	41652900	41653900	-0.08118746669087737
chr7	41653000	41654000	-0.08232014509327286
chr7	41653100	41654100	0.13707974337014264
chr7	41653200	41654200	-0.6473881368840316
chr7	41653300	41654300	-1.385857653177838
chr7	41653400	41654400	-1.631630651046076
chr7	41653500	41654500	-1.877798048874744
chr7	41653600	41654600	-1.8554802525666392
chr7	41653700	41654700	-2.647228948047433
chr7	41653800	41654800	-2.0661771165106866
chr7	41653900	41654900	-2.4907407593454702
chr7	41654000	41655000	-2.091371889951173
chr7	41654100	41655100	-2.5188719244484656
chr7	41654200	41655200	-2.5828218873268707
chr7	41654300	41655300	-2.5914567775005124
chr7	41654400	41655400	-2.308122264879032
chr7	41654500	41655500	-2.3454202722440485
chr7	41654600	41655600	-1.744760104515281
chr7	41654700	41655700	-1.8706338349039635
chr7	41654800	41655800	-2.103287525183396
chr7	41654900	41655900	-1.765128311307156
chr7	41655000	41656000	-1.4359708109682805
chr7	41655100	41656100	-1.0164186316489965
chr7	41655200	41656200	-0.4208744825391205
chr7	41655300	41656300	0.06911249595792895
chr7	41655400	41656400	-0.4978501308443974
chr7	41655500	41656500	-0.03821546125969556
chr7	41655600	41656600	-0.4699554737689609
chr7	41655700	41656700	-0.2481009843769765
chr7	41655800	41656800	0.2257584333291535
chr7	41655900	41656900	0.01938573548582269
chr7	41656000	41657000	0.16966772256994456
chr7	41656100	41657100	0.31757561337532314
chr7	41656200	41657200	-0.0513015380920966
chr7	41656300	41657300	0.11800237346882808
chr7	41656400	41657400	0.8604995928845816
chr7	41656500	41657500	0.6440679147468614
chr7	41656600	41657600	0.1410044398017373
chr7	41656700	41657700	0.29426419361676603
chr7	41656800	41657800	-0.2846989916586797
chr7	41656900	41657900	-0.4382572744894949
chr7	41657000	41658000	-0.7799742320423406
chr7	41657100	41658100	-0.8942090642775042
chr7	41657200	41658200	-1.0231737757289852
chr7	41657300	41658300	-1.0497914836990752
chr7	41657400	41658400	-1.223803145774575
chr7	41657500	41658500	-0.8398857637032922
chr7	41657600	41658600	-0.3493040844019489
chr7	41657700	41658700	-0.2381896246760768
chr7	41657800	41658800	-0.21570955188427007
chr7	41657900	41658900	0.3341390487580584
chr7	41658000	41659000	0.3987251143428228
chr7	41658100	41659100	-0.16208176637714616
chr7	41658200	41659200	-0.2098769236924785
chr7	41658300	41659300	-1.0941178066138282
chr7	41658400	41659400	-1.132898119096632
chr7	41658500	41659500	-1.2505954646636546
chr7	41658600	41659600	-1.9266388441681568
chr7	41658700	41659700	-1.9522535444610165
chr7	41658800	41659800	-2.3231686265483225
chr7	41658900	41659900	-2.8789156421846656
chr7	41659000	41660000	-3.5114470490270904
chr7	41659100	41660100	-3.0067509604286595
chr7	41659200	41660200	-2.6883047655165893
chr7	41659300	41660300	-1.778047724312058
chr7	41659400	41660400	-1.5850963984927091
chr7	41659500	41660500	-1.5552097195418872
chr7	41659600	41660600	-1.1868651433584454
chr7	41659700	41660700	-1.94997510340136
chr7	41659800	41660800	-1.0521046098814966
chr7	41659900	41660900	-1.4352726801763245
chr7	41660000	41661000	-0.9190117780921714
chr7	41660100	41661100	-0.5936804147782987
chr7	41660200	41661200	-1.3134155867331845
chr7	41660300	41661300	-1.8065961363208318
chr7	41660400	41661400	-1.867697735842104
chr7	41660500	41661500	-1.8396083559202168
chr7	41660600	41661600	-1.879327929450583
chr7	41660700	41661700	-0.7376725485795848
chr7	41660800	41661800	-1.1895152141394625
chr7	41660900	41661900	-0.6271978356989167
chr7	41661000	41662000	-0.9292150195858638
chr7	41661100	41662100	-1.2714617087501987
chr7	41661200	41662200	-0.3720846236138681
chr7	41661300	41662300	-0.1614950911813768
chr7	41661400	41662400	-0.7759778822830381
chr7	41661500	41662500	-1.587064879738496
chr7	41662600	41663600	-0.4859792144885657
chr7	41662700	41663700	-0.4995176400332543
chr7	41662800	41663800	-0.4301407104141228
chr7	41662900	41663900	-0.3877447507309558
chr7	41663000	41664000	-0.3131548282356056
chr7	41663100	41664100	-0.21433622364830324
chr7	41663200	41664200	-0.5160997721878422
chr7	41663300	41664300	-0.2942440632896463
chr7	41663400	41664400	-0.5878778450459335
chr7	41663500	41664500	-0.6716760776235685
chr7	41663600	41664600	-0.5119780019586487
chr7	41663700	41664700	-0.7186542663388313
chr7	41663800	41664800	-0.9098278425525448
chr7	41663900	41664900	-0.6080994309559415
chr7	41664000	41665000	0.17882082492605728
chr7	41664100	41665100	-0.001448371151759834
chr7	41664200	41665200	0.10270651325359996
chr7	41664300	41665300	0.3775101386585494
chr7	41664400	41665400	0.13916284570798956
chr7	41664500	41665500	0.48476946125963705
chr7	41664600	41665600	0.4792168009957018
chr7	41664700	41665700	0.6795885619616255
chr7	41665800	41666800	-1.350426417840122
chr7	41665900	41666900	-1.665134232355344
chr7	41666000	41667000	-1.5633521627477442
chr7	41666100	41667100	-1.8229189558726488
chr7	41666200	41667200	-1.626796581629412
chr7	41666300	41667300	-2.5179007169930383
chr7	41666400	41667400	-2.6367081031380706
chr7	41666500	41667500	-2.3850403809058185
chr7	41666600	41667600	-2.2845681562465394
chr7	41666700	41667700	-1.7774210628802802
chr7	41666800	41667800	-2.6013794212787964
chr7	41666900	41667900	-2.223818860241712
chr7	41667000	41668000	-3.019496843163192
chr7	41667100	41668100	-2.8031406688954488
chr7	41667200	41668200	-2.4047272741249324
chr7	41667300	41668300	-1.2207112867381231
chr7	41667400	41668400	-0.9143682891399336
chr7	41667500	41668500	-0.29197374355691164
chr7	41667600	41668600	-0.329927491622422
chr7	41667700	41668700	-0.9247136360358268
chr7	41667800	41668800	-0.2897009843601057
chr7	41667900	41668900	-1.3183117916625808
chr7	41668000	41669000	-0.5230785611919867
chr7	41668100	41669100	6.652147647088034e-05
chr7	41668200	41669200	-0.6341101856472008
chr7	41668300	41669300	-0.8594360428564564
chr7	41668400	41669400	-0.6461517075907863
chr7	41668500	41669500	-1.153270428486484
chr7	41668600	41669600	-1.3098177784845348
chr7	41668700	41669700	-0.8887576978325302
chr7	41668800	41669800	-0.3699238939080233
chr7	41668900	41669900	0.823565809571458
chr7	41669000	41670000	0.5252215116817409
chr7	41669100	41670100	0.20601157741052772
chr7	41669200	41670200	0.4247036954055653
chr7	41669300	41670300	0.7339254418301556
chr7	41669400	41670400	0.35750327395700554
chr7	41669500	41670500	0.5995659976292689
chr7	41669600	41670600	0.5165777814821516
chr7	41669700	41670700	0.4765079915373449
chr7	41669800	41670800	0.4088354723914543
chr7	41669900	41670900	0.1371367839982446
chr7	41670000	41671000	0.19215706722601986
chr7	41671100	41672100	0.3397837535681408
chr7	41671200	41672200	0.38445207518147706
chr7	41671300	41672300	-0.25485310756531226
chr7	41671400	41672400	-0.05029630446703392
chr7	41671500	41672500	-0.09008748579546162
chr7	41671600	41672600	0.4090767810246173
chr7	41671700	41672700	-0.1616711954142959
chr7	41671800	41672800	0.12953014765611875
chr7	41671900	41672900	-0.025370314326462383
chr7	41672000	41673000	-0.3417090230523455
chr7	41672100	41673100	-1.0159104059465247
chr7	41672200	41673200	-1.18128697161555
chr7	41672300	41673300	-0.711752144351085
chr7	41672400	41673400	-0.7358717213713342
chr7	41672500	41673500	-0.24680996650726064
chr7	41672600	41673600	-0.4751519149542632
chr7	41672700	41673700	-0.4137232952525554
chr7	41672800	41673800	-0.2083320754821701
chr7	41672900	41673900	-0.0015937205726561912
chr7	41673000	41674000	0.42806420136389384
chr7	41673100	41674100	0.2996793463799806
chr7	41673200	41674200	0.20053483139184752
chr7	41673300	41674300	0.060837679311208676
chr7	41673400	41674400	-0.08155976791770639
chr7	41673500	41674500	-0.8471797632837405
chr7	41673600	41674600	-1.287920136082213
chr7	41673700	41674700	-1.0283823050536591
chr7	41673800	41674800	-1.2472914181903385
chr7	41673900	41674900	-1.0285455482677226
chr7	41674000	41675000	-1.2382665222885219
chr7	41674100	41675100	-1.0168116343669036
chr7	41674200	41675200	-0.8683424134339294
chr7	41674300	41675300	-1.4852413898323549
chr7	41674400	41675400	-0.9060302060831086
chr7	41674500	41675500	-0.34357611826952483
chr7	41674600	41675600	-0.2382774618476212
chr7	41674700	41675700	-0.5360971046164913
chr7	41674800	41675800	-0.8674316348376291
chr7	41674900	41675900	-0.8751248543189671
chr7	41675000	41676000	-0.7818414511375149
chr7	41675100	41676100	-0.6264449470318713
chr7	41675200	41676200	-1.3522581795446948
chr7	41675300	41676300	-1.559869860138235
chr7	41675400	41676400	-2.045619248436219
chr7	41675500	41676500	-2.1025520875148525
chr7	41675600	41676600	-2.0745506553402584
chr7	41675700	41676700	-1.5679272318923374
chr7	41675800	41676800	-0.9112076975459208
chr7	41675900	41676900	-0.7921563612243716
chr7	41676000	41677000	-0.7358762294419224
chr7	41676100	41677100	-1.501870222113821
chr7	41676200	41677200	-1.149931694756312
chr7	41676300	41677300	-1.11376542560407
chr7	41676400	41677400	-1.215294514734895
chr7	41676500	41677500	-0.5183016363163315
chr7	41676600	41677600	-0.2797253417163675
chr7	41676700	41677700	-0.3723915653429746
chr7	41676800	41677800	-0.9365957193412252
chr7	41677000	41678000	-1.463270323559271
chr7	41677100	41678100	-0.5621300036975735
chr7	41677200	41678200	-0.8789848691740261
chr7	41677300	41678300	-0.3503444277316514
chr7	41677400	41678400	-0.2607622218858018
chr7	41677500	41678500	-1.1888708796069394
chr7	41677600	41678600	-0.9486443795637372
chr7	41677700	41678700	-0.7194131136318173
chr7	41677800	41678800	-0.4760162400377438
chr7	41677900	41678900	-0.06798345269093349
chr7	41678000	41679000	-0.2697112581460851
chr7	41678100	41679100	-1.3785150781650204
chr7	41678200	41679200	-1.250337374704794
chr7	41678300	41679300	-1.2212082875044232
chr7	41678400	41679400	-1.2702369857007572
chr7	41678500	41679500	-1.2409429330617987
chr7	41678600	41679600	-1.1010033525637948
chr7	41678700	41679700	-0.8332241473564164
chr7	41678800	41679800	-0.8843134527825128
chr7	41678900	41679900	-1.4419532148821903
chr7	41679000	41680000	-1.8222295104132726
chr7	41679100	41680100	-1.1227553822423535
chr7	41679200	41680200	-0.5504916804507265
chr7	41679300	41680300	-1.6787312134076706
chr7	41679400	41680400	-1.9510591236860384
chr7	41679500	41680500	-1.8757492057719816
chr7	41679600	41680600	-2.5565580793482834
chr7	41679700	41680700	-3.1019502154068177
chr7	41679800	41680800	-2.7060465609717825
chr7	41679900	41680900	-2.151932913661441
chr7	41680000	41681000	-2.0105346530325696
chr7	41680100	41681100	-2.4882272041992524
chr7	41680200	41681200	-2.4786211232472164
chr7	41680300	41681300	-1.4334002985795082
chr7	41680400	41681400	-0.8723387030644327
chr7	41680500	41681500	-0.8988085474811957
chr7	41680600	41681600	-0.3240013670600788
chr7	41680700	41681700	-0.15572819114949354
chr7	41680800	41681800	-0.2771862269287147
chr7	41680900	41681900	-0.7669577969421908
chr7	41681000	41682000	-0.36961465055418813
chr7	41681100	41682100	-0.12084102641207185
chr7	41681200	41682200	-0.8365939240949761
chr7	41681300	41682300	-0.7485726292149953
chr7	41681400	41682400	-1.2083517725114992
chr7	41681500	41682500	-1.672213324448141
chr7	41681600	41682600	-2.0913864237218864
chr7	41681700	41682700	-2.064232554583758
chr7	41681800	41682800	-1.6651583518487612
chr7	41681900	41682900	-1.7228057814940818
chr7	41682000	41683000	-2.1213898892914544
chr7	41682100	41683100	-1.9687649274418235
chr7	41682200	41683200	-1.241022009714832
chr7	41682300	41683300	-1.6944927511701386
chr7	41682400	41683400	-1.5667514325498266
chr7	41682500	41683500	-0.3296919189444165
chr7	41682600	41683600	-0.3056441246808592
chr7	41682700	41683700	-0.1017157806521231
chr7	41682800	41683800	0.3275623428659576
chr7	41682900	41683900	0.5255329858159009
chr7	41683000	41684000	0.7329743503842225
chr7	41683100	41684100	0.8975035906296266
chr7	41683200	41684200	0.5314136225084602
chr7	41683300	41684300	-0.09049056853341947
chr7	41683400	41684400	-0.3343633075368306
chr7	41683500	41684500	-0.8015154255422806
chr7	41683600	41684600	-0.8033511839178591
chr7	41683700	41684700	-0.7798059500620235
chr7	41683800	41684800	-1.9370083505679536
chr7	41683900	41684900	-2.1654443075868537
chr7	41684000	41685000	-1.6134012824439976
chr7	41684100	41685100	-1.901843988482532
chr7	41684200	41685200	-1.3902654035809068
chr7	41684300	41685300	0.08254684747233516
chr7	41684400	41685400	0.7631640228355078
chr7	41684500	41685500	1.1121059231654986
chr7	41684600	41685600	1.3510767748960857
chr7	41684700	41685700	1.5684070318376546
chr7	41684800	41685800	1.8969090884967552
chr7	41684900	41685900	1.8360463959290243
chr7	41685000	41686000	1.3255364943848098
chr7	41685100	41686100	1.2541852146729744
chr7	41685200	41686200	1.155009517993291
chr7	41685300	41686300	0.9756534125829772
chr7	41685400	41686400	0.6284848811606828
chr7	41685500	41686500	0.2699386389883099
chr7	41685600	41686600	0.2529882279338229
chr7	41685700	41686700	0.0826929728869092
chr7	41685800	41686800	0.5233423203135653
chr7	41685900	41686900	1.0528912099167556
chr7	41686000	41687000	1.1958108778238594
chr7	41686100	41687100	1.6417422291005326
chr7	41686200	41687200	2.0059854572756652
chr7	41686300	41687300	1.7482668858268688
chr7	41686400	41687400	1.9044695687508681
chr7	41686500	41687500	2.0795076524977727
chr7	41686600	41687600	1.7991854641902083
chr7	41686700	41687700	1.4760924640110258
chr7	41686800	41687800	1.3114913725322412
chr7	41686900	41687900	0.8689461527242117
chr7	41687000	41688000	0.7463381086408968
chr7	41687100	41688100	0.17946950636039136
chr7	41687200	41688200	0.5511594758897952
chr7	41687300	41688300	0.4872525636244541
chr7	41687400	41688400	0.4834523481529107
chr7	41687500	41688500	0.2721266077686835
chr7	41687600	41688600	1.1797649854455985
chr7	41689600	41690600	5.752747120756418
chr7	41689700	41690700	5.141558733723555
chr7	41689800	41690800	4.740554603688512
chr7	41689900	41690900	3.7178348361927056
chr7	41690000	41691000	3.120745074492083
chr7	41690100	41691100	1.9886276870777801
chr7	41690200	41691200	1.4196459331657458
chr7	41690300	41691300	0.94399220769143
chr7	41690400	41691400	1.4388681044402003
chr7	41690500	41691500	0.003986738290799451
chr7	41690600	41691600	0.3854578953519761
chr7	41690700	41691700	0.7868614339605849
chr7	41690800	41691800	0.13399347296440484
chr7	41690900	41691900	-0.2191074013975614
chr7	41691000	41692000	-0.05688149013389181
chr7	41691100	41692100	-0.06530624669852837
chr7	41691200	41692200	0.3545108167923133
chr7	41691300	41692300	0.05955472187358533
chr7	41691400	41692400	0.36462176933941787
chr7	41691500	41692500	1.0319957495055945
chr7	41691600	41692600	0.5035882381316688
chr7	41691700	41692700	0.2454557276760891
chr7	41691800	41692800	0.9639102185497304
chr7	41691900	41692900	1.3311441754823536
chr7	41692000	41693000	1.158654126483452
chr7	41692100	41693100	1.1214950213249464
chr7	41692200	41693200	1.1452437016606514
chr7	41692300	41693300	1.2851561789217467
chr7	41692400	41693400	1.4491389645703852
chr7	41692500	41693500	1.601386535812528
chr7	41692600	41693600	2.077655573389795
chr7	41692700	41693700	1.82147701340285
chr7	41692800	41693800	1.2529637089153527
chr7	41692900	41693900	0.6866340363072824
chr7	41693000	41694000	0.790523132089484
chr7	41693100	41694100	0.9502383606320642
chr7	41693200	41694200	0.36203147982194345
chr7	41693300	41694300	0.12401757618940093
chr7	41693400	41694400	-0.4325081832121876
chr7	41693500	41694500	-0.5164468789611201
chr7	41693600	41694600	-1.1744000012354248
chr7	41693700	41694700	-0.7865069195153066
chr7	41693800	41694800	-0.9826234447870256
chr7	41693900	41694900	-0.8938051013029437
chr7	41694000	41695000	-0.9220070870344544
chr7	41694100	41695100	-0.8683379554220362
chr7	41694200	41695200	-0.37623982272682016
chr7	41694300	41695300	-0.3759367440433968
chr7	41694400	41695400	0.24811757070635204
chr7	41694500	41695500	0.1724512673498484
chr7	41694600	41695600	-0.03579921285793999
chr7	41694700	41695700	-0.03547007847028308
chr7	41694800	41695800	0.26353605509124023
chr7	41694900	41695900	0.5252982089332415
chr7	41695000	41696000	-0.030742218585749825
chr7	41695100	41696100	0.1020935091752889
chr7	41695200	41696200	-0.013417383518575871
chr7	41695300	41696300	0.2476295387254543
chr7	41695400	41696400	-0.0032262858484365066
chr7	41695500	41696500	-0.21090694590186126
chr7	41695600	41696600	0.2575367045649141
chr7	41695700	41696700	0.07550307524914171
chr7	41695800	41696800	-0.374293933637399
chr7	41695900	41696900	0.08295506893461987
chr7	41696000	41697000	0.021458875456032596
chr7	41696100	41697100	0.2872231365171901
chr7	41696200	41697200	0.2999407351247377
chr7	41696300	41697300	0.5712170665136523
chr7	41696400	41697400	0.4141969736913012
chr7	41696500	41697500	0.19366798874658386
chr7	41696600	41697600	0.4948273070535973
chr7	41696700	41697700	0.3855496686394021
chr7	41696800	41697800	0.35776430110173696
chr7	41696900	41697900	-0.7335256375887491
chr7	41697000	41698000	-0.39435715021178064
chr7	41697100	41698100	-0.6933623802089885
chr7	41697200	41698200	-0.8996659693699529
chr7	41697300	41698300	-1.5613688760274282
chr7	41697400	41698400	-1.4857203880829952
chr7	41697500	41698500	-1.5456201528864897
chr7	41697600	41698600	-1.470936637843366
chr7	41697700	41698700	-1.3473676284307383
chr7	41697800	41698800	-1.2300017582294422
chr7	41697900	41698900	-0.6150917748280282
chr7	41698000	41699000	-0.4274396818484812
chr7	41698100	41699100	-0.7482148336662447
chr7	41698200	41699200	-0.369268930608106
chr7	41698300	41699300	-0.4176106551043517
chr7	41698400	41699400	-0.7241863361122788
chr7	41698500	41699500	-0.70174784225999
chr7	41698600	41699600	-0.5599942541425932
chr7	41698700	41699700	-0.5100363910860589
chr7	41698800	41699800	-0.2001006854001152
chr7	41698900	41699900	-0.2981534100243535
chr7	41700900	41701900	0.04208336890925171
chr7	41701000	41702000	-0.11430423782983716
chr7	41701100	41702100	-0.04244634055175883
chr7	41701200	41702200	0.10758639850304726
chr7	41701300	41702300	0.31133829408808583
chr7	41701400	41702400	-0.11953693008078566
chr7	41701500	41702500	0.3077007389348121
chr7	41701600	41702600	-0.2663555953887737
chr7	41701700	41702700	-0.6598071718871353
chr7	41701800	41702800	-0.8851894613295145
chr7	41701900	41702900	-0.2302495949709608
chr7	41702000	41703000	0.341835035517064
chr7	41702100	41703100	0.7354024572971074
chr7	41702200	41703200	0.9119558098955692
chr7	41702300	41703300	0.08633925263954674
chr7	41702400	41703400	-0.05615030924626745
chr7	41702500	41703500	-0.12152671873317487
chr7	41702600	41703600	-0.30165773725332473
chr7	41702700	41703700	0.09042873485454876
chr7	41702800	41703800	0.6045914396551969
chr7	41702900	41703900	0.18005505859600812
chr7	41703000	41704000	-0.35274029224647474
chr7	41703100	41704100	-0.2999521493550898
chr7	41703200	41704200	-0.4381441741529721
chr7	41703300	41704300	-0.4577002331744263
chr7	41703400	41704400	0.11389921982387298
chr7	41703500	41704500	-0.504967588033983
chr7	41703600	41704600	-0.40991885030364544
chr7	41703700	41704700	-0.0389113085403929
chr7	41703800	41704800	-0.020994330707360315
chr7	41703900	41704900	0.1876534701025386
chr7	41704000	41705000	0.10846368985758918
chr7	41704100	41705100	0.4108437900653011
chr7	41704200	41705200	0.06564433865338684
chr7	41704300	41705300	0.6435482779424618
chr7	41704400	41705400	0.6673658782019478
chr7	41704500	41705500	1.0305316713941224
chr7	41704600	41705600	1.49427367473383
chr7	41704700	41705700	0.9715224276954906
chr7	41704800	41705800	1.72909030003098
chr7	41704900	41705900	2.4875221082223367
chr7	41705000	41706000	2.8115411025472725
chr7	41705100	41706100	2.366655732012344
chr7	41705200	41706200	2.8261089125934067
chr7	41705300	41706300	2.6045068511096154
chr7	41705400	41706400	2.722709818157875
chr7	41705500	41706500	3.5547745378548514
chr7	41705600	41706600	2.8412333477701934
chr7	41705700	41706700	3.0252573784439645
chr7	41705800	41706800	2.4812439191509785
chr7	41705900	41706900	1.7820035126313774
chr7	41706000	41707000	1.3011600343920016
chr7	41706100	41707100	1.092195944920063
chr7	41706200	41707200	0.8538426648950992
chr7	41706300	41707300	0.9040155004471294
chr7	41706400	41707400	0.7226253046111036
chr7	41706500	41707500	-0.8695608909216235
chr7	41706600	41707600	-0.6268209852300811
chr7	41706700	41707700	-0.5815481856185735
chr7	41707000	41708000	-0.19996195417194887
chr7	41707100	41708100	-0.3332032075943244
chr7	41707200	41708200	-0.3290180442017525
chr7	41707300	41708300	-0.8334675364729505
chr7	41707400	41708400	-1.1611695936332251
chr7	41707500	41708500	-1.0068174405186885
chr7	41707600	41708600	-0.7048482448267882
chr7	41707700	41708700	-0.562535865736117
chr7	41707800	41708800	-0.7213458845299049
chr7	41707900	41708900	-0.7129845993216759
chr7	41708000	41709000	-0.588438391233577
chr7	41708100	41709100	-0.5933120095089935
chr7	41708200	41709200	-0.3417360926097116
chr7	41708300	41709300	0.2884875000420317
chr7	41708400	41709400	0.7991575004748441
chr7	41708500	41709500	-0.04926786194677542
chr7	41708600	41709600	-0.35822015708280563
chr7	41708700	41709700	-0.5768447636612275
chr7	41708800	41709800	-0.14235006745799225
chr7	41708900	41709900	-0.07904396734338054
chr7	41709000	41710000	0.1946187564811219
chr7	41709100	41710100	0.5466366701857638
chr7	41709200	41710200	0.5476672864937601
chr7	41709300	41710300	0.3687962270337953
chr7	41709400	41710400	-0.001693675557711289
chr7	41709500	41710500	1.3360864402710226
chr7	41709600	41710600	1.1173584732666555
chr7	41709700	41710700	1.3179463328195085
chr7	41709800	41710800	1.3795939182459875
chr7	41709900	41710900	0.959780818609956
chr7	41710000	41711000	0.2529283074919467
chr7	41710100	41711100	-0.4786034181289164
chr7	41710200	41711200	-0.2778520568105269
chr7	41710300	41711300	0.0368743300811987
chr7	41710400	41711400	0.4568332163207634
chr7	41710500	41711500	0.4829062791082019
chr7	41710600	41711600	0.8447396664380881
chr7	41710700	41711700	0.8533627801890873
chr7	41710800	41711800	0.3249537548950748
chr7	41710900	41711900	0.7187578114976955
chr7	41711000	41712000	0.661158532786503
chr7	41711100	41712100	1.1417668375693255
chr7	41711200	41712200	1.1350793612169787
chr7	41711300	41712300	0.7551958100759396
chr7	41711400	41712400	0.2537512867441916
chr7	41711500	41712500	-0.2400885088907886
chr7	41711600	41712600	-0.4701902734597671
chr7	41711700	41712700	-0.5416774906940929
chr7	41711800	41712800	-0.06525720701147357
chr7	41711900	41712900	-0.07813451734478237
chr7	41712000	41713000	-0.25965111902113874
chr7	41712100	41713100	-0.5194090876878092
chr7	41712200	41713200	-0.8906844592742269
chr7	41712300	41713300	-1.3331329920575132
chr7	41712400	41713400	-1.0571101432144647
chr7	41712500	41713500	-1.040984053422636
chr7	41712600	41713600	-0.3586512890092269
chr7	41712700	41713700	-0.08118255640608896
chr7	41712800	41713800	-0.1646948553682936
chr7	41712900	41713900	-0.4990104783825483
chr7	41713000	41714000	0.392969439277326
chr7	41713100	41714100	-0.12479902060791255
chr7	41713200	41714200	-0.4531775139221534
chr7	41713300	41714300	-0.3646308981743212
chr7	41713400	41714400	-0.3943411226073452
chr7	41713500	41714500	-0.0230963187881111
chr7	41713600	41714600	-0.3612207642266361
chr7	41713700	41714700	-0.9893092638579452
chr7	41713800	41714800	-1.3381570780323082
chr7	41713900	41714900	-1.4184374482541842
chr7	41714000	41715000	-1.7423319475317671
chr7	41714100	41715100	-1.2147040645762992
chr7	41714200	41715200	-0.4935756070503111
chr7	41714300	41715300	-0.3962156159134216
chr7	41714400	41715400	-0.32497864019615097
chr7	41714500	41715500	0.02166482872842906
chr7	41714600	41715600	-0.1025449896135401
chr7	41714700	41715700	0.5254835648788125
chr7	41714800	41715800	0.8648817967086729
chr7	41714900	41715900	0.8532221861715862
chr7	41715000	41716000	-0.2881872364162221
chr7	41715100	41716100	-0.05710092044422802
chr7	41715200	41716200	0.20687939116659096
chr7	41715300	41716300	0.6191353667733844
chr7	41715400	41716400	0.3566240719688738
chr7	41715500	41716500	0.4484248038366256
chr7	41715600	41716600	0.6544382460777792
chr7	41715700	41716700	0.3793773619275129
chr7	41715800	41716800	-0.11721741764884107
chr7	41715900	41716900	-0.15789407720491705
chr7	41716000	41717000	-0.004464168860254384
chr7	41716100	41717100	-0.37005449017805214
chr7	41716200	41717200	-1.5096018086670473
chr7	41716300	41717300	-1.914454210768704
chr7	41716400	41717400	-2.0750508156530536
chr7	41716500	41717500	-2.390533127507224
chr7	41716600	41717600	-2.8377631975892355
chr7	41716700	41717700	-2.77155154294948
chr7	41716800	41717800	-1.89155548170404
chr7	41716900	41717900	-1.7477601223813808
chr7	41717000	41718000	-1.8989487795225815
chr7	41717100	41718100	-1.7778847224169634
chr7	41717200	41718200	-1.3032305801447384
chr7	41717300	41718300	-0.7638372583992878
chr7	41717400	41718400	-0.7398537315522494
chr7	41717500	41718500	-0.5794645141274201
chr7	41717600	41718600	-0.2890828666858071
chr7	41717700	41718700	-0.37674530204571455
chr7	41717800	41718800	-1.0580776788005095
chr7	41718900	41719900	-1.1028403663031323
chr7	41719000	41720000	-1.2636650471942266
chr7	41719100	41720100	-1.4063581555302822
chr7	41719200	41720200	-1.4245802993849512
chr7	41719300	41720300	-1.302568950177762
chr7	41719400	41720400	-1.9561616745954824
chr7	41719500	41720500	-1.9738594148329969
chr7	41719600	41720600	-2.0249969774824
chr7	41719700	41720700	-2.194363897424988
chr7	41719800	41720800	-2.0392341257633726
chr7	41719900	41720900	-1.5924473153044034
chr7	41720000	41721000	-2.714474887850485
chr7	41720100	41721100	-3.2620536534795423
chr7	41720200	41721200	-3.0908538584989262
chr7	41720300	41721300	-3.1170082956983536
chr7	41720400	41721400	-2.321342843160953
chr7	41720500	41721500	-1.6432730559767597
chr7	41720600	41721600	-1.8204624827518177
chr7	41720700	41721700	-1.7232479068140487
chr7	41720800	41721800	-2.185644502857872
chr7	41720900	41721900	-2.5853062383720404
chr7	41721000	41722000	-1.7980407576773847
chr7	41721100	41722100	-0.8717644755800725
chr7	41721200	41722200	-0.9502299967047444
chr7	41721300	41722300	-0.9223819744268602
chr7	41721400	41722400	-1.1508537669327934
chr7	41721500	41722500	-1.9324443100485416
chr7	41721600	41722600	-1.8824079207271216
chr7	41721700	41722700	-2.180669411929731
chr7	41721800	41722800	-1.4711681964591077
chr7	41721900	41722900	-1.1755371517580222
chr7	41723100	41724100	-1.263588049235161
chr7	41723200	41724200	-1.032067664210909
chr7	41723300	41724300	-2.1863847248574246
chr7	41723400	41724400	-2.9047410325335954
chr7	41723500	41724500	-2.6643572031861957
chr7	41723600	41724600	-2.6940470927597064
chr7	41723700	41724700	-2.825976915848321
chr7	41723800	41724800	-3.097246637138359
chr7	41723900	41724900	-3.096326902521525
chr7	41724000	41725000	-3.1517915036067574
chr7	41724100	41725100	-2.679579649767843
chr7	41724200	41725200	-3.0453056378883456
chr7	41724300	41725300	-2.187021896491383
chr7	41724400	41725400	-1.8052750115741096
chr7	41724500	41725500	-2.1373643713664756
chr7	41724600	41725600	-1.996433925010374
chr7	41724700	41725700	-1.8893579343154625
chr7	41724800	41725800	-1.7406415018383046
chr7	41724900	41725900	-1.7758246278880472
chr7	41725000	41726000	-1.255794372763953
chr7	41725100	41726100	-1.5402539925982075
chr7	41725200	41726200	-1.4926201603548162
chr7	41725300	41726300	-1.4660978545071703
chr7	41725400	41726400	-1.7875232633691185
chr7	41725500	41726500	-1.2563415384517171
chr7	41725600	41726600	-1.8573986969880456
chr7	41725700	41726700	-1.5723105979108971
chr7	41725800	41726800	-1.1730402123540902
chr7	41725900	41726900	-0.7831976475922011
chr7	41726000	41727000	-1.6777510771350002
chr7	41726100	41727100	-1.2145910509095328
chr7	41726200	41727200	-0.38233697759389695
chr7	41726300	41727300	-0.5171296441810089
chr7	41726400	41727400	-0.6509848466146296
chr7	41726500	41727500	-1.2603738350217255
chr7	41726600	41727600	-0.6877737581116267
chr7	41726700	41727700	-0.9073850851430564
chr7	41726800	41727800	-1.0787769461248051
chr7	41726900	41727900	-1.3655038228062035
chr7	41727000	41728000	-1.2020481791070257
chr7	41727100	41728100	-1.5407124894468007
chr7	41727200	41728200	-2.1105956193409328
chr7	41727300	41728300	-2.1850714283593446
chr7	41727400	41728400	-1.4529259335906848
chr7	41727500	41728500	-0.5879790748312261
chr7	41727600	41728600	-0.2492942133322801
chr7	41727700	41728700	0.04492402282638712
chr7	41727800	41728800	-0.5933155487821127
chr7	41727900	41728900	-0.7056987530332612
chr7	41728000	41729000	-0.9371317092283625
chr7	41728100	41729100	-0.8723826259758869
chr7	41728200	41729200	-0.5780170775919403
chr7	41728300	41729300	-0.5107513852156943
chr7	41728400	41729400	-0.7700904421523544
chr7	41728500	41729500	-1.0441806447770987
chr7	41728600	41729600	-1.5521658099706883
chr7	41728700	41729700	-2.006892812563433
chr7	41728800	41729800	-0.8299994276535224
chr7	41728900	41729900	-0.7607520861256526
chr7	41729000	41730000	0.09818017154712501
chr7	41729100	41730100	0.4461054573065707
chr7	41729200	41730200	-0.26767471322874364
chr7	41729300	41730300	0.11938067877634545
chr7	41729400	41730400	0.07988967691220104
chr7	41729500	41730500	-0.2557206192218309
chr7	41729600	41730600	-0.130186219404931
chr7	41729700	41730700	0.09922779906856316
chr7	41729800	41730800	-0.15166457397682326
chr7	41729900	41730900	-0.6356277380102444
chr7	41730000	41731000	-0.6991646758448842
chr7	41730100	41731100	-0.6310311700105531
chr7	41730200	41731200	-0.5015573268600275
chr7	41730300	41731300	-0.45821559369017495
chr7	41730400	41731400	-0.5253326489188623
chr7	41730500	41731500	-0.09734921008603056
chr7	41730600	41731600	-0.13843225827934275
chr7	41730700	41731700	-0.3771452289375241
chr7	41730800	41731800	-0.4994554632725102
chr7	41730900	41731900	0.2542678894285885
chr7	41731000	41732000	0.2726600580374241
chr7	41731500	41732500	0.8686744744304024
chr7	41731600	41732600	0.6928315544110024
chr7	41731700	41732700	0.2308880555991051
chr7	41731800	41732800	0.6760248852982745
chr7	41731900	41732900	0.26724098968638
chr7	41732000	41733000	-0.00018832252015256348
chr7	41732100	41733100	-0.5271960539122152
chr7	41732200	41733200	-0.793850520368802
chr7	41732300	41733300	-0.9045410116755088
chr7	41732400	41733400	-1.3730309830003251
chr7	41732500	41733500	-1.7681518088211994
chr7	41732600	41733600	-2.0433686346090543
chr7	41732700	41733700	-1.622639170524185
chr7	41732800	41733800	-2.180897971575425
chr7	41732900	41733900	-1.5465185478518215
chr7	41733000	41734000	-1.0257645396783273
chr7	41733100	41734100	0.04878795586458168
chr7	41733200	41734200	0.08496364178456724
chr7	41733300	41734300	-0.3426908113659243
chr7	41733400	41734400	0.6422207467138584
chr7	41733500	41734500	0.3901351977961689
chr7	41733600	41734600	0.5907230255485725
chr7	41733700	41734700	0.4259075854768367
chr7	41733800	41734800	0.6653198219477391
chr7	41733900	41734900	0.3827456845503859
chr7	41734000	41735000	-0.1518336183781512
chr7	41734100	41735100	-0.5609960392446975
chr7	41734200	41735200	-0.7326189439996416
chr7	41734300	41735300	-0.24521246013384
chr7	41734400	41735400	-0.3982115142449916
chr7	41734500	41735500	-0.04303201484596627
chr7	41734600	41735600	0.11927154858006996
chr7	41734700	41735700	0.06455614933770451
chr7	41734800	41735800	-0.005044241600397183
chr7	41734900	41735900	-0.09796564006094588
chr7	41735000	41736000	0.17746936904494937
chr7	41735100	41736100	0.19031924163397265
chr7	41735200	41736200	0.6625621690584825
chr7	41735300	41736300	0.669992512166811
chr7	41735400	41736400	0.14121584728288922
chr7	41735500	41736500	-0.4279708181504157
chr7	41735600	41736600	-0.7567049514177993
chr7	41735700	41736700	-0.4067292307860894
chr7	41735800	41736800	-0.2368977980854049
chr7	41735900	41736900	-0.023771323479077996
chr7	41736000	41737000	0.032053774592371694
chr7	41736100	41737100	-0.3152918824172353
chr7	41736200	41737200	-0.5016206016702487
chr7	41736300	41737300	-0.5107373801755278
chr7	41736400	41737400	-0.27329040204930805
chr7	41736500	41737500	-0.1498515154699749
chr7	41736600	41737600	-0.021764422726916567
chr7	41737200	41738200	0.25852359367938216
chr7	41737300	41738300	0.020147125620020568
chr7	41737400	41738400	-0.08408034386831703
chr7	41737500	41738500	-0.14453321199183186
chr7	41737600	41738600	0.13238897926331045
chr7	41737700	41738700	0.03554745644314547
chr7	41737800	41738800	-0.4424354227325701
chr7	41737900	41738900	0.06808562065786741
chr7	41738000	41739000	0.42606330821493243
chr7	41738100	41739100	1.2962705066474105
chr7	41738200	41739200	1.4327056142497845
chr7	41738300	41739300	1.5822955799213558
chr7	41738400	41739400	2.14884406386829
chr7	41738500	41739500	1.8903089902690715
chr7	41738600	41739600	1.8996156777092712
chr7	41738700	41739700	1.4704239619043498
chr7	41738800	41739800	2.0839927769474755
chr7	41738900	41739900	1.828008952109764
chr7	41739000	41740000	0.6794949656760186
chr7	41739100	41740100	0.11757519902630124
chr7	41739200	41740200	-0.4032285508790587
chr7	41739300	41740300	-0.6251215487155211
chr7	41739400	41740400	-0.8891174860453097
chr7	41739500	41740500	0.2502704752514705
chr7	41739600	41740600	-0.3971175472799415
chr7	41739700	41740700	-0.7950899009500125
chr7	41739800	41740800	-0.9886914231886841
chr7	41739900	41740900	-1.0904560207999938
chr7	41740000	41741000	-0.8717908178499761
chr7	41740100	41741100	-1.5348997232675132
chr7	41740200	41741200	-1.5813922901361386
chr7	41740300	41741300	-1.3628761748108662
chr7	41740400	41741400	-1.4945261919156516
chr7	41740500	41741500	-2.421304000519466
chr7	41740600	41741600	-2.055769617561352
chr7	41740700	41741700	-0.5907673982229973
chr7	41740900	41741900	-1.6336353609410572
chr7	41741000	41742000	-2.429147299270651
chr7	41741100	41742100	-2.112897616263267
chr7	41741200	41742200	-2.5136749514580057
chr7	41741300	41742300	-2.6863993823753147
chr7	41741400	41742400	-2.5122160454120697
chr7	41741500	41742500	-1.99974515395535
chr7	41741600	41742600	-1.6199188766329085
chr7	41741700	41742700	-1.98994323186556
chr7	41741800	41742800	-2.1499418130080947
chr7	41741900	41742900	-2.3165327580290414
chr7	41742000	41743000	-1.5549706527015836
chr7	41742100	41743100	-2.1144501275560548
chr7	41742200	41743200	-1.7061281869004852
chr7	41742300	41743300	-1.6340734920041118
chr7	41742400	41743400	-1.7654697639441124
chr7	41742500	41743500	-2.2111920056710352
chr7	41742600	41743600	-2.6384840932341924
chr7	41742700	41743700	-2.441530399788479
chr7	41742800	41743800	-2.578220232711244
chr7	41742900	41743900	-1.4719587015588127
chr7	41743000	41744000	-1.831224728146084
chr7	41743100	41744100	-1.8776789079277068
chr7	41743200	41744200	-1.4206119014216785
chr7	41743300	41744300	-1.1391766117462356
chr7	41743400	41744400	-1.479719339799209
chr7	41743500	41744500	-1.2200751759883417
chr7	41743600	41744600	-0.9622235961881408
chr7	41743700	41744700	-1.1213148710536922
chr7	41743800	41744800	-0.8458799531761586
chr7	41743900	41744900	-0.9847333264195812
chr7	41744000	41745000	-0.7206327989363612
chr7	41744100	41745100	-0.4675825100513512
chr7	41744200	41745200	-0.7126753385780564
chr7	41744300	41745300	-0.19355539558852786
chr7	41744400	41745400	0.13966763411259586
chr7	41744500	41745500	-0.24793490449779784
chr7	41744600	41745600	-0.352722335212308
chr7	41744700	41745700	-1.0249397026471492
chr7	41744800	41745800	-0.8706728549120063
chr7	41744900	41745900	-1.0955349489064496
chr7	41745000	41746000	-1.1558088553902175
chr7	41745100	41746100	-0.4448993240221294
chr7	41745200	41746200	0.0821255193469297
chr7	41745300	41746300	-0.5653332855612895
chr7	41745400	41746400	-0.6960723463123154
chr7	41745500	41746500	-0.4150468745296688
chr7	41745600	41746600	-0.6786570682429162
chr7	41745700	41746700	-0.5239302130848971
chr7	41745800	41746800	-0.5436636675283348
chr7	41745900	41746900	-0.6935705976580611
chr7	41746000	41747000	-0.7258142278255776
chr7	41746100	41747100	-1.2162392517857892
chr7	41746200	41747200	-1.9203939069460527
chr7	41746300	41747300	-2.0241337577240417
chr7	41746400	41747400	-1.7413079153007651
chr7	41747500	41748500	-2.4940508157453025
chr7	41747600	41748600	-2.4549111002390682
chr7	41747700	41748700	-2.038564201031116
chr7	41747800	41748800	-1.9940343748169584
chr7	41747900	41748900	-1.7046110719414391
chr7	41748000	41749000	-1.4369225977530165
chr7	41748100	41749100	-0.9428328197587644
chr7	41748200	41749200	-0.9002684470727907
chr7	41748300	41749300	-0.7373207998422328
chr7	41748400	41749400	-1.3831673791608827
chr7	41748500	41749500	-1.0526046479193771
chr7	41748600	41749600	-1.5115445519280053
chr7	41748700	41749700	-1.0969442810825258
chr7	41748800	41749800	-0.9560266921450375
chr7	41748900	41749900	-1.7002252864441048
chr7	41749000	41750000	-2.2053100988250103
chr7	41749100	41750100	-2.773588817102229
chr7	41749200	41750200	-2.588750039482315
chr7	41749300	41750300	-2.4243071094339004
chr7	41749400	41750400	-1.9419435101951603
chr7	41749500	41750500	-1.7282092827197555
chr7	41749600	41750600	-1.0057537364931062
chr7	41749700	41750700	-1.26096050618292
chr7	41749800	41750800	-1.8394827841748045
chr7	41749900	41750900	-1.0998478821677715
chr7	41750000	41751000	-0.5543277632086326
chr7	41750100	41751100	-0.4982665244340369
chr7	41750200	41751200	-0.7215357963876373
chr7	41750300	41751300	-0.7908464242938901
chr7	41750400	41751400	-0.6852683287254635
chr7	41750500	41751500	-1.1213180328274344
chr7	41750600	41751600	-1.3080633192583273
chr7	41750700	41751700	-1.6154374889542735
chr7	41750800	41751800	-1.5729556125668247
chr7	41750900	41751900	-1.5754113734626265
chr7	41751000	41752000	-1.789562274006036
chr7	41751100	41752100	-1.8851611809756987
chr7	41751200	41752200	-1.8824561130210715
chr7	41751300	41752300	-1.2233340310971441
chr7	41751400	41752400	-1.5247687321647727
chr7	41751500	41752500	-1.6076704550819114
chr7	41751600	41752600	-1.567200053508395
chr7	41751700	41752700	-1.691696121258963
chr7	41751800	41752800	-1.363030328539481
chr7	41751900	41752900	-1.1732236805421294
chr7	41752000	41753000	-1.4333294763118725
chr7	41752100	41753100	-1.0510726056532491
chr7	41752200	41753200	-1.306671236338138
chr7	41752300	41753300	-1.6656811832309542
chr7	41752400	41753400	-1.6758236387946477
chr7	41752500	41753500	-1.464601749408475
chr7	41752600	41753600	-1.5428167556924859
chr7	41752700	41753700	-1.0192664572324253
chr7	41752800	41753800	-0.9864655235767178
chr7	41752900	41753900	-1.2277002287932828
chr7	41753000	41754000	-0.8016376317840028
chr7	41753100	41754100	-0.17783700137068953
chr7	41753200	41754200	-0.017097294628751744
chr7	41753300	41754300	-0.3387866066883972
chr7	41753400	41754400	-0.4158456216458144
chr7	41753500	41754500	-0.7035660715371596
chr7	41753600	41754600	-0.6907749168165743
chr7	41753700	41754700	-0.7130941357630681
chr7	41753800	41754800	-0.9428706981381241
chr7	41753900	41754900	-1.011257956656348
chr7	41754000	41755000	-1.2001625423463425
chr7	41754100	41755100	-2.062317273026593
chr7	41754200	41755200	-2.4185449700741493
chr7	41754300	41755300	-1.8297679630854282
chr7	41754400	41755400	-2.229880069963876
chr7	41754500	41755500	-2.0823978560212457
chr7	41754600	41755600	-2.1580321047740623
chr7	41754700	41755700	-2.147660381684347
chr7	41754800	41755800	-2.1532833197850567
chr7	41754900	41755900	-2.0872750443931483
chr7	41755000	41756000	-1.8256447784209666
chr7	41755100	41756100	-1.3292853353712382
chr7	41755200	41756200	-0.4582731812081888
chr7	41755300	41756300	-0.5631997408384927
chr7	41755400	41756400	-1.0249799078512072
chr7	41755500	41756500	-1.1150141403688223
chr7	41755600	41756600	-1.4715700786704489
chr7	41755700	41756700	-1.6064207356571276
chr7	41755800	41756800	-1.5150885234966174
chr7	41755900	41756900	-1.6344849736301303
chr7	41756000	41757000	-1.816025050679428
chr7	41756100	41757100	-1.9060093625600636
chr7	41756200	41757200	-2.34492126843842
chr7	41756300	41757300	-2.8312986767438533
chr7	41756400	41757400	-1.4306765922223177
chr7	41757900	41758900	0.5208410118894805
chr7	41758000	41759000	-0.009271067787753906
chr7	41758100	41759100	-0.9416878402133932
chr7	41758200	41759200	-0.5503763346871621
chr7	41758300	41759300	-0.20843020307984408
chr7	41758400	41759400	-0.2914766039297723
chr7	41758500	41759500	-0.3825770013916528
chr7	41758600	41759600	-0.39406840747896144
chr7	41758700	41759700	-0.6148177361529698
chr7	41758800	41759800	-0.939310909206234
chr7	41758900	41759900	-1.8275499004158096
chr7	41759000	41760000	-1.2284394304327024
chr7	41759100	41760100	-0.33241659752069513
chr7	41759200	41760200	-0.8283275779403507
chr7	41759300	41760300	-0.5900455668335268
chr7	41759400	41760400	-0.4411621183684543
chr7	41759500	41760500	-0.4178881509749641
chr7	41759600	41760600	-0.2834674036938826
chr7	41759700	41760700	-0.2362052756222223
chr7	41759800	41760800	0.1860460598349844
chr7	41759900	41760900	0.7182472846601673
chr7	41760000	41761000	0.39211048980983865
chr7	41760100	41761100	0.11766702252975088
chr7	41760200	41761200	0.5220644467042609
chr7	41760300	41761300	0.28332112745954263
chr7	41760400	41761400	0.10563533347760758
chr7	41761500	41762500	0.9436380312734628
chr7	41761600	41762600	0.4554065340309837
chr7	41761700	41762700	0.5192619086407692
chr7	41761800	41762800	1.5136737701052678
chr7	41761900	41762900	0.6788787655981371
chr7	41762000	41763000	1.1555003716442882
chr7	41762100	41763100	0.17609380753851295
chr7	41762200	41763200	0.004499577065946685
chr7	41762300	41763300	-0.04763011694724132
chr7	41762400	41763400	0.07452886167413826
chr7	41762500	41763500	0.5057569642256575
chr7	41762600	41763600	0.5473350256659424
chr7	41762700	41763700	0.3103846061640416
chr7	41762800	41763800	0.4404596457984393
chr7	41762900	41763900	0.4201295839404215
chr7	41763000	41764000	0.31974350859807854
chr7	41763100	41764100	-0.35873246624792143
chr7	41763200	41764200	-0.7308505300637506
chr7	41763300	41764300	-0.8183674654158187
chr7	41763400	41764400	-1.288714952160415
chr7	41763500	41764500	-1.446478421924992
chr7	41763600	41764600	-1.686433814032363
chr7	41763700	41764700	-1.7486104684006325
chr7	41763800	41764800	-2.819425678475433
chr7	41763900	41764900	-2.2200962630605448
chr7	41764000	41765000	-1.7921027843671424
chr7	41764100	41765100	-1.5078406255458443
chr7	41764200	41765200	-1.6847712084457362
chr7	41764300	41765300	-1.494529867193583
chr7	41764400	41765400	-1.279118337719478
chr7	41764500	41765500	-1.069993655319203
chr7	41764600	41765600	-0.9849930436471652
chr7	41765600	41766600	-1.7781160130166391
chr7	41765700	41766700	-2.1324278971312443
chr7	41765800	41766800	-2.4129873941945865
chr7	41765900	41766900	-2.5650617905222366
chr7	41766000	41767000	-2.761938022346095
chr7	41766100	41767100	-2.4451654522949253
chr7	41766200	41767200	-2.2598610554791887
chr7	41766300	41767300	-2.0592923161195364
chr7	41766400	41767400	-2.086162115907613
chr7	41767100	41768100	0.06477491660859909
chr7	41768200	41769200	1.0050043731959202
chr7	41768300	41769300	0.5583690801431181
chr7	41768400	41769400	0.31013660264465986
chr7	41768500	41769500	0.041159199882722285
chr7	41768600	41769600	0.4213817356722301
chr7	41768700	41769700	-0.255906836598964
chr7	41768800	41769800	-0.6327806692945374
chr7	41768900	41769900	-0.5079805689595576
chr7	41769000	41770000	-0.6009393006242333
chr7	41769100	41770100	-0.9254144740449072
chr7	41769200	41770200	-1.570783954258528
chr7	41769300	41770300	-1.6750036180123395
chr7	41769400	41770400	-1.8733789560229
chr7	41769500	41770500	-1.6586005485246305
chr7	41769600	41770600	-1.972073811766678
chr7	41769700	41770700	-1.6040354395457157
chr7	41769800	41770800	-1.3454254231269749
chr7	41769900	41770900	-0.927126739230898
chr7	41771200	41772200	-0.8250443067093931
chr7	41771300	41772300	-0.8625064535773264
chr7	41771400	41772400	-0.4400496920295836
chr7	41771500	41772500	-0.2607020176029197
chr7	41771600	41772600	-0.016120553831723866
chr7	41771700	41772700	-0.5525598139006319
chr7	41771800	41772800	-0.6567945622540556
chr7	41771900	41772900	0.1078049377060776
chr7	41772000	41773000	-0.12869195525810848
chr7	41772100	41773100	0.4974501169506382
chr7	41772200	41773200	0.313583658407914
chr7	41772300	41773300	0.19117411335128745
chr7	41772400	41773400	0.3814046944773228
chr7	41772500	41773500	0.20692898477020305
chr7	41772600	41773600	0.5224283924277204
chr7	41772700	41773700	0.530449915597594
chr7	41772800	41773800	0.2844382545217497
chr7	41772900	41773900	-0.33349563425362044
chr7	41773000	41774000	-0.4394612303712131
chr7	41773100	41774100	-0.9124893133701182
chr7	41773200	41774200	-0.6912087390422503
chr7	41774300	41775300	-1.4899872836358168
chr7	41774400	41775400	-1.04301142288968
chr7	41774500	41775500	-0.6338256754105018
chr7	41774600	41775600	-0.2612513108165677
chr7	41774700	41775700	0.5332471227583753
chr7	41774800	41775800	0.17350258138575994
chr7	41774900	41775900	0.11172889787149426
chr7	41775000	41776000	1.148229746850449
chr7	41775100	41776100	1.1920334169260622
chr7	41775200	41776200	1.6697301912032911
chr7	41775300	41776300	1.4729725171111612
chr7	41775400	41776400	1.0754758617269509
chr7	41775500	41776500	1.0928124007500046
chr7	41775600	41776600	0.5773696298922041
chr7	41776700	41777700	0.2524188609468573
chr7	41776800	41777800	0.6093377934864067
chr7	41776900	41777900	0.8765045952674991
chr7	41777000	41778000	0.29444653941250937
chr7	41777100	41778100	0.06045114723880068
chr7	41777200	41778200	-0.30968021355579944
chr7	41777300	41778300	-0.7018237422198564
chr7	41777400	41778400	-0.6538613572750371
chr7	41777500	41778500	-0.6166862709973399
chr7	41777600	41778600	-0.9678626409874715
chr7	41777700	41778700	-1.2459357023424764
chr7	41777800	41778800	-0.6937676328619188
chr7	41777900	41778900	-0.6515909701433878
chr7	41778000	41779000	-0.658562525281605
chr7	41778100	41779100	-0.6658970631000819
chr7	41778200	41779200	-1.1579333650706207
chr7	41778300	41779300	-1.3297673315576544
chr7	41778400	41779400	-0.9389403231268202
chr7	41778500	41779500	-0.9611985127585864
chr7	41778600	41779600	-0.9622221245253928
chr7	41778700	41779700	-1.0455604460836088
chr7	41778800	41779800	-1.8946583328019624
chr7	41778900	41779900	-2.265335138102273
chr7	41779000	41780000	-2.4757576981008254
chr7	41779100	41780100	-1.9509975328465188
chr7	41779200	41780200	-1.4759890263779996
chr7	41779300	41780300	-1.158222655542528
chr7	41779400	41780400	-1.0597245218982505
chr7	41779500	41780500	-1.392879527556539
chr7	41779600	41780600	-0.6679484117967971
chr7	41779700	41780700	-0.8471809927402653
chr7	41779800	41780800	-0.8956575440589185
chr7	41779900	41780900	-0.6086251944507631
chr7	41780000	41781000	0.3270890575111729
chr7	41780100	41781100	0.010651226126399195
chr7	41780200	41781200	-0.5033561534171169
chr7	41780300	41781300	-0.15840030107459194
chr7	41780400	41781400	-0.6575658395529536
chr7	41780500	41781500	-0.35335050326681433
chr7	41780600	41781600	-0.9446065587729504
chr7	41780700	41781700	-1.007981668701902
chr7	41780800	41781800	-0.7696496507713678
chr7	41780900	41781900	-0.6798516647910795
chr7	41781000	41782000	-1.691966288464771
chr7	41781100	41782100	-2.0466687089296243
chr7	41781200	41782200	-1.2124164451247497
chr7	41781300	41782300	-1.561694911643983
chr7	41781400	41782400	-1.7771947218116564
chr7	41781500	41782500	-2.0042210013627217
chr7	41781600	41782600	-1.0451433151031218
chr7	41781700	41782700	-1.0361680720532798
chr7	41781800	41782800	-0.7668066792850727
chr7	41781900	41782900	-0.8746075216483113
chr7	41782000	41783000	-0.04248245430119534
chr7	41782100	41783100	0.4717130662267186
chr7	41782200	41783200	-0.09880101898586527
chr7	41782300	41783300	-0.039284101035317945
chr7	41782400	41783400	0.2530757945567195
chr7	41782500	41783500	0.22613866996908305
chr7	41782600	41783600	-0.3361834127853773
chr7	41782700	41783700	-0.35614873677263903
chr7	41782800	41783800	-0.2432884682974605
chr7	41782900	41783900	-0.3101734700546244
chr7	41783000	41784000	-0.6084461502780519
chr7	41783100	41784100	-0.8673262172631462
chr7	41783200	41784200	-0.6168033501476183
chr7	41783300	41784300	-0.9782290774918536
chr7	41783400	41784400	-1.411784309211422
chr7	41783500	41784500	-0.5466957585906398
chr7	41783600	41784600	-0.2857179741889567
chr7	41783700	41784700	0.2575113603829927
chr7	41783800	41784800	0.029167775956859283
chr7	41783900	41784900	-0.4821065229478048
chr7	41784000	41785000	-0.31061832354113716
chr7	41784100	41785100	0.041410934618746384
chr7	41784200	41785200	-0.33170642402433226
chr7	41784300	41785300	-0.00701025447544241
chr7	41784400	41785400	0.4947807118072658
chr7	41784500	41785500	-0.1662496678929047
chr7	41784600	41785600	-0.010831287686874887
chr7	41784700	41785700	-0.5132766153667906
chr7	41784800	41785800	-0.2766824286850376
chr7	41784900	41785900	0.4879563768326174
chr7	41785000	41786000	0.8173933929479347
chr7	41785100	41786100	0.9892245931691568
chr7	41785200	41786200	1.5948984942659987
chr7	41785300	41786300	1.793708700923708
chr7	41785400	41786400	1.5855371244621417
chr7	41785500	41786500	1.7717657167746224
chr7	41785600	41786600	0.8905783833139587
chr7	41785700	41786700	1.1554760572914422
chr7	41785800	41786800	0.7035384094445452
chr7	41785900	41786900	0.20341505631016085
chr7	41786000	41787000	-0.522706179476707
chr7	41786100	41787100	-0.8839210289889307
chr7	41786200	41787200	-0.8207706367297742
chr7	41786300	41787300	-0.7046762763154025
chr7	41786400	41787400	-0.4256170099918146
chr7	41786500	41787500	-0.3959945415688755
chr7	41786600	41787600	-0.14651404802144286
chr7	41787600	41788600	-2.054949251902863
chr7	41787700	41788700	-2.6208913923178123
chr7	41787800	41788800	-2.5141077361262654
chr7	41787900	41788900	-3.157969066976813
chr7	41788000	41789000	-3.376118620634529
chr7	41788100	41789100	-3.2287049332368944
chr7	41788200	41789200	-2.734854452600746
chr7	41788300	41789300	-2.8513880043744124
chr7	41788400	41789400	-2.1706465234798435
chr7	41788500	41789500	-1.1466168957610423
chr7	41788600	41789600	-1.0019584448920906
chr7	41788700	41789700	-0.5331522447428155
chr7	41788800	41789800	-0.7282593464553458
chr7	41788900	41789900	-1.193991826722336
chr7	41789000	41790000	-1.3446071757920623
chr7	41789100	41790100	-1.4131793905698184
chr7	41789200	41790200	-1.6306620012579314
chr7	41789300	41790300	-1.6702643375304749
chr7	41789400	41790400	-1.9784279678973842
chr7	41789500	41790500	-1.7134480761840931
chr7	41789600	41790600	-1.930627875979703
chr7	41789700	41790700	-1.7469469440359735
chr7	41789800	41790800	-1.4240421232349258
chr7	41789900	41790900	-1.0741891179741756
chr7	41790000	41791000	-0.894783892570726
chr7	41790100	41791100	-0.94526476622014
chr7	41790200	41791200	-0.9979283173383342
chr7	41790300	41791300	-0.7611582830935278
chr7	41790400	41791400	-0.42246453207027024
chr7	41790500	41791500	-0.32003781751010074
chr7	41790600	41791600	-0.2595063653757347
chr7	41790700	41791700	-0.2128918636007021
chr7	41790800	41791800	-0.26550363717428616
chr7	41790900	41791900	-0.3310732153901809
chr7	41791000	41792000	-0.10121856618474484
chr7	41791100	41792100	0.14865519955955175
chr7	41791200	41792200	0.6278098184278935
chr7	41791300	41792300	-0.2908888495531289
chr7	41791400	41792400	-0.7452439810544043
chr7	41791500	41792500	-0.5633559051170145
chr7	41791600	41792600	-1.0531929336520895
chr7	41791700	41792700	-1.8899858671695544
chr7	41791800	41792800	-1.9266140771174505
chr7	41791900	41792900	-1.9921971346868448
chr7	41792000	41793000	-2.294838996240069
chr7	41792100	41793100	-2.8621108950887986
chr7	41792200	41793200	-3.1231170864179214
chr7	41792300	41793300	-2.1214426298523184
chr7	41792400	41793400	-1.5438717158251858
chr7	41792500	41793500	-1.853150658425324
chr7	41792600	41793600	-1.1559523057405434
chr7	41793700	41794700	-2.379580141630457
chr7	41793800	41794800	-1.9177627296175133
chr7	41793900	41794900	-1.3758139743957027
chr7	41794000	41795000	-2.0369096463059746
chr7	41794100	41795100	-2.0558860318182366
chr7	41794200	41795200	-1.4499078307902205
chr7	41794300	41795300	-1.0820395589912857
chr7	41794400	41795400	-0.8614907133796414
chr7	41794500	41795500	-0.9737697875085358
chr7	41794600	41795600	-1.3473395222910596
chr7	41794700	41795700	-0.7824769016891276
chr7	41794800	41795800	-1.0085538857727974
chr7	41794900	41795900	-1.2937988859294678
chr7	41795000	41796000	-0.5217879885794751
chr7	41795100	41796100	-0.19476310841675565
chr7	41795200	41796200	-0.7165447443162316
chr7	41795300	41796300	-0.4598072433053523
chr7	41795400	41796400	-0.38675324673482375
chr7	41795500	41796500	0.021378940076405912
chr7	41795600	41796600	0.3235034970395632
chr7	41795700	41796700	0.5772764457511095
chr7	41795800	41796800	-0.18597907500635075
chr7	41795900	41796900	-0.4342727707964911
chr7	41796000	41797000	-0.5427268336668244
chr7	41796100	41797100	-0.19134274151343533
chr7	41796200	41797200	-0.16219855153582086
chr7	41796300	41797300	-0.27344069560018713
chr7	41796400	41797400	-0.2353727089158543
chr7	41796500	41797500	-0.6890526671202024
chr7	41796600	41797600	-0.2879477034263915
chr7	41796700	41797700	-0.3592738586842803
chr7	41796800	41797800	0.19841118161935584
chr7	41796900	41797900	0.9476482496452884
chr7	41797000	41798000	1.282259527665408
chr7	41797100	41798100	0.8807653186917018
chr7	41797200	41798200	1.1747152107517482
chr7	41797300	41798300	0.17740006074044262
chr7	41797400	41798400	0.8414337596056807
chr7	41797500	41798500	0.8323488372510099
chr7	41797600	41798600	0.32866042215938923
chr7	41797700	41798700	-0.2517511362054076
chr7	41797800	41798800	-0.1842326471334172
chr7	41797900	41798900	0.20995452674489407
chr7	41798000	41799000	-0.4949700423266405
chr7	41798100	41799100	-0.7283673209712759
chr7	41798200	41799200	-0.6250074426966014
chr7	41798300	41799300	-0.12113348251127935
chr7	41798400	41799400	-1.4513145605383757
chr7	41798500	41799500	-1.3472818916321403
chr7	41798600	41799600	-0.9702788250442208
chr7	41798700	41799700	-0.3147494303908238
chr7	41798800	41799800	-0.4524542446420968
chr7	41798900	41799900	-0.21962511122831274
chr7	41799000	41800000	0.37174487861127264
chr7	41799100	41800100	0.5963065343507934
chr7	41799200	41800200	0.2604523481979364
chr7	41799300	41800300	0.4162127024854551
chr7	41799400	41800400	1.0400036376676216
chr7	41799500	41800500	0.7275532866200803
chr7	41799600	41800600	0.6782861501662368
chr7	41799700	41800700	0.5596188334430471
chr7	41799800	41800800	0.4320174529398305
chr7	41799900	41800900	-0.00020752339586733968
chr7	41800000	41801000	-0.5116845658120207
chr7	41800100	41801100	-0.5165168806844377
chr7	41800200	41801200	-0.1198907184830448
chr7	41800300	41801300	-0.4855240753701581
chr7	41800400	41801400	-0.41418068633349137
chr7	41800500	41801500	0.1707956396660889
chr7	41800600	41801600	-0.13759849120666534
chr7	41800700	41801700	-0.3540280403318323
chr7	41800800	41801800	-0.1728383528556849
chr7	41800900	41801900	-0.4915670328443793
chr7	41801000	41802000	-0.6451271647191845
chr7	41801100	41802100	-0.07759494103152584
chr7	41801200	41802200	0.06518507196620338
chr7	41801300	41802300	0.5637279866360019
chr7	41801400	41802400	0.17246263427692854
chr7	41801500	41802500	-0.7808667683858057
chr7	41801600	41802600	-0.20818461877278746
chr7	41801700	41802700	-1.0453791035198865
chr7	41801800	41802800	-1.5017330031993448
chr7	41801900	41802900	-1.3985193393268749
chr7	41802000	41803000	-1.1620389590896318
chr7	41802100	41803100	-1.9756050054772176
chr7	41802200	41803200	-2.518294790156292
chr7	41802300	41803300	-2.6478113332521014
chr7	41802400	41803400	-1.8594305234848247
chr7	41802500	41803500	-1.3565008493256088
chr7	41802600	41803600	-1.7720818724090075
chr7	41802700	41803700	-0.9541561422012698
chr7	41802800	41803800	-0.3974816836873893
chr7	41802900	41803900	-0.9897709707969504
chr7	41803000	41804000	-0.7759256397666299
chr7	41803100	41804100	-0.8972354646447032
chr7	41803200	41804200	-0.6108539403302532
chr7	41803300	41804300	-0.7351346773752404
chr7	41803400	41804400	-0.8767247151163721
chr7	41803500	41804500	-0.7522250355316776
chr7	41803600	41804600	-0.6960914947460153
chr7	41803700	41804700	-0.2089045898392691
chr7	41803800	41804800	-0.8561989002901128
chr7	41803900	41804900	-0.7780661474752338
chr7	41804000	41805000	-1.1533808684759344
chr7	41804100	41805100	-0.7384803619519194
chr7	41804200	41805200	-0.8311800106641959
chr7	41804300	41805300	-0.7305203855063317
chr7	41804400	41805400	-1.2065499492522584
chr7	41804500	41805500	-0.9100863065862154
chr7	41804600	41805600	-0.6171256197870931
chr7	41804700	41805700	-1.744348991020206
chr7	41806400	41807400	-1.9075572980373323
chr7	41806500	41807500	-2.2992681103511683
chr7	41807200	41808200	-1.3359918769198569
chr7	41807300	41808300	-0.7078465907481148
chr7	41807400	41808400	-0.31505550181669323
chr7	41807500	41808500	-0.6520135795338537
chr7	41807600	41808600	-0.6288917641747755
chr7	41807700	41808700	-0.8745204802278032
chr7	41807800	41808800	-0.8078388292217414
chr7	41807900	41808900	-0.9151586376522112
chr7	41808000	41809000	-1.274593792843595
chr7	41808100	41809100	-1.812292356329153
chr7	41808200	41809200	-0.6757691502723938
chr7	41808300	41809300	-0.9707577873734032
chr7	41808400	41809400	-0.946437219990694
chr7	41808500	41809500	-1.0339042451662577
chr7	41808600	41809600	-1.3682095950209854
chr7	41808700	41809700	-0.8418430678378525
chr7	41808800	41809800	-0.2698074704282445
chr7	41808900	41809900	-0.021866026423782013
chr7	41809000	41810000	-0.09148702675264918
chr7	41809100	41810100	0.3544843853106712
chr7	41809200	41810200	-0.9874424270729294
chr7	41809300	41810300	-1.4004079441075368
chr7	41809400	41810400	-1.4343206605116308
chr7	41809500	41810500	-0.7983449286415819
chr7	41809600	41810600	-0.4645270588493204
chr7	41809700	41810700	-1.0828572397050855
chr7	41809800	41810800	-2.055397331650636
chr7	41809900	41810900	-1.6974416856694252
chr7	41810000	41811000	-1.2357518282199382
chr7	41810100	41811100	-0.8675833093542159
chr7	41810200	41811200	-0.1103196272534168
chr7	41810300	41811300	0.5614005190267185
chr7	41810400	41811400	0.21330081321241048
chr7	41810500	41811500	-0.02122698344488912
chr7	41810600	41811600	0.14923357019396005
chr7	41810700	41811700	0.29272505816891403
chr7	41810800	41811800	0.9942424788513082
chr7	41810900	41811900	0.0200428299952959
chr7	41811000	41812000	-0.14439593048694943
chr7	41811100	41812100	-0.7493434321053571
chr7	41811200	41812200	-0.3380350651018456
chr7	41811300	41812300	-0.4875783024091214
chr7	41811400	41812400	-0.5666430923761893
chr7	41811500	41812500	-0.9190763201378264
chr7	41811600	41812600	-1.7431227449530249
chr7	41811700	41812700	-1.7948709726526415
chr7	41811800	41812800	-1.6932416138165618
chr7	41811900	41812900	-0.6810156719388322
chr7	41812000	41813000	0.03321136111704825
chr7	41812100	41813100	0.8015792547247009
chr7	41812200	41813200	0.6110183763666368
chr7	41812300	41813300	0.41512515512871456
chr7	41812400	41813400	0.07341392118857283
chr7	41812500	41813500	0.3292328319294163
chr7	41812600	41813600	0.896055127520058
chr7	41812700	41813700	0.5606165132735393
chr7	41812800	41813800	0.2331961840267314
chr7	41812900	41813900	-0.14604147901157835
chr7	41813000	41814000	-0.9750557145234929
chr7	41813100	41814100	-1.926772941145087
chr7	41813200	41814200	-2.203658238380495
chr7	41813300	41814300	-2.2220474565552166
chr7	41813400	41814400	-1.5881932827736436
chr7	41813500	41814500	-1.3451887049394122
chr7	41813600	41814600	-1.6834326322267514
chr7	41813700	41814700	-1.2559601512037055
chr7	41813800	41814800	-0.8337538867734337
chr7	41813900	41814900	-0.5998216947797362
chr7	41814000	41815000	-0.439532687153855
chr7	41814100	41815100	-0.2067691431980393
chr7	41814200	41815200	0.2359734709331133
chr7	41814300	41815300	0.399745481985264
chr7	41814400	41815400	0.7987287776433559
chr7	41814500	41815500	0.7260495124126889
chr7	41814600	41815600	1.6455194878670891
chr7	41814700	41815700	1.7546549579651238
chr7	41814800	41815800	1.3832887323712482
chr7	41814900	41815900	0.7860937749765506
chr7	41815000	41816000	1.150070916508167
chr7	41815100	41816100	0.5143375472060477
chr7	41815200	41816200	-0.3006532789995212
chr7	41815300	41816300	-0.29620758588803425
chr7	41815400	41816400	-0.5351745016501225
chr7	41815500	41816500	-1.3298699632334363
chr7	41815600	41816600	-1.9111132416819057
chr7	41815700	41816700	-2.341469264589491
chr7	41815800	41816800	-2.1092247794244594
chr7	41818000	41819000	0.2120492405618209
chr7	41818100	41819100	-0.4113408275216038
chr7	41818200	41819200	-0.6314314133159021
chr7	41818300	41819300	-1.082839659489722
chr7	41818400	41819400	-0.9551593942586156
chr7	41818500	41819500	-0.8846606475491872
chr7	41818600	41819600	-1.1343443575286678
chr7	41818700	41819700	-1.5392104205937072
chr7	41818800	41819800	-1.6517512855454322
chr7	41818900	41819900	-1.8459743786650256
chr7	41819000	41820000	-1.7923993759206283
chr7	41819100	41820100	-1.866593584465335
chr7	41819200	41820200	-1.7037385156019267
chr7	41819300	41820300	-1.503697105106668
chr7	41819400	41820400	-1.5748663082940004
chr7	41819500	41820500	-1.12629590542087
chr7	41819600	41820600	-0.8536644343790711
chr7	41819700	41820700	-1.4238745309810892
chr7	41819800	41820800	-1.3119585596116214
chr7	41819900	41820900	-0.8914969546400167
chr7	41820000	41821000	-1.892181997567038
chr7	41820100	41821100	-1.6611916824193864
chr7	41820200	41821200	-1.3208341091613796
chr7	41820300	41821300	-1.1813293275627503
chr7	41820400	41821400	-0.6395016140248778
chr7	41820500	41821500	-0.7413054721029827
chr7	41820600	41821600	-0.8094985206973239
chr7	41820700	41821700	-0.2649706002774663
chr7	41820800	41821800	-0.4729034369387187
chr7	41820900	41821900	-0.004085683778446171
chr7	41821000	41822000	0.8855593053206162
chr7	41821100	41822100	0.548536997587661
chr7	41821200	41822200	0.1499296548734665
chr7	41821300	41822300	-0.8730609395462755
chr7	41821400	41822400	-2.25844472283386
chr7	41821500	41822500	-2.3673953103898264
chr7	41821600	41822600	-2.633953179886269
chr7	41821700	41822700	-2.967112704903831
chr7	41821800	41822800	-2.9915860289285328
chr7	41821900	41822900	-4.100306160947713
chr7	41822000	41823000	-4.29140958309757
chr7	41822100	41823100	-4.112627862159239
chr7	41822200	41823200	-4.2704370756257015
chr7	41822300	41823300	-3.583283316726973
chr7	41822400	41823400	-2.209395698318938
chr7	41822500	41823500	-2.7036278989227727
chr7	41822600	41823600	-2.246091664591775
chr7	41822700	41823700	-1.4957610475365617
chr7	41822800	41823800	-1.8409273341806915
chr7	41822900	41823900	-1.7034739772168077
chr7	41823000	41824000	-1.3382806330579575
chr7	41823100	41824100	-0.5917412205979087
chr7	41823200	41824200	-0.5229178758638892
chr7	41823300	41824300	-0.12910938553307508
chr7	41823400	41824400	-0.7308648911099749
chr7	41823500	41824500	-0.36897595563309227
chr7	41823600	41824600	-0.5104104139636577
chr7	41823700	41824700	-0.6897307357836059
chr7	41823800	41824800	-0.4648993959624316
chr7	41823900	41824900	-0.2154922476126692
chr7	41824000	41825000	-0.5875776244400629
chr7	41824100	41825100	-1.4220904801355214
chr7	41824200	41825200	-1.3063977606805357
chr7	41824300	41825300	-1.561278031042755
chr7	41824400	41825400	-1.5229125244480266
chr7	41824500	41825500	-1.6330766464315298
chr7	41824600	41825600	-1.1934608349746072
chr7	41824700	41825700	-1.5662103857839589
chr7	41824800	41825800	-1.3838483790492018
chr7	41824900	41825900	-1.145639228906434
chr7	41825000	41826000	-1.5044732517544086
chr7	41825100	41826100	-0.7674869386652516
chr7	41825200	41826200	-0.35050824080184706
chr7	41825300	41826300	-0.5288469100756399
chr7	41825400	41826400	-0.3377082041737872
chr7	41825500	41826500	0.10941067752717766
chr7	41825600	41826600	-0.09585691607017956
chr7	41825700	41826700	0.508070861966409
chr7	41825800	41826800	0.9694414933820601
chr7	41825900	41826900	0.8756341438912937
chr7	41826000	41827000	1.781595120617878
chr7	41826100	41827100	1.2909785854911189
chr7	41826200	41827200	0.5028706827721489
chr7	41826300	41827300	0.3696496691033421
chr7	41826400	41827400	-0.2563859185367981
chr7	41826500	41827500	-0.2030894883797788
chr7	41826600	41827600	0.37322047556206334
chr7	41826700	41827700	-0.16679816073680173
chr7	41826800	41827800	-0.08034447545287357
chr7	41826900	41827900	0.05301397626001318
chr7	41827000	41828000	-0.42495288631424516
chr7	41827100	41828100	-0.13719094001548154
chr7	41827200	41828200	0.2636033270110913
chr7	41827300	41828300	0.7359842431053883
chr7	41827400	41828400	1.3362619935089044
chr7	41827500	41828500	1.0379085078477028
chr7	41827600	41828600	0.2034042643214848
chr7	41827700	41828700	0.21175855483637115
chr7	41827800	41828800	-0.30413206820284744
chr7	41827900	41828900	-0.3108870860013683
chr7	41828000	41829000	-0.11595756891163961
chr7	41828100	41829100	-0.617886950453577
chr7	41828200	41829200	-0.6911866369346752
chr7	41828300	41829300	-0.8944264111718565
chr7	41828400	41829400	-1.0169174170806563
chr7	41828500	41829500	-0.80042676520961
chr7	41828600	41829600	-0.4499670127402747
chr7	41828700	41829700	-0.30804807513733234
chr7	41828800	41829800	-0.9344916924827132
chr7	41828900	41829900	-1.2805541594476455
chr7	41829000	41830000	-1.4637527526455931
chr7	41829100	41830100	-0.9935672651805236
chr7	41829200	41830200	-1.1423813141491808
chr7	41829300	41830300	-0.6165371633248975
chr7	41829400	41830400	-0.9500586323419724
chr7	41829500	41830500	-1.7012140683173833
chr7	41829600	41830600	-1.8660553555801562
chr7	41829700	41830700	-1.6787332993072197
chr7	41829800	41830800	-0.8397864647495961
chr7	41829900	41830900	-1.409415110671396
chr7	41830000	41831000	-1.1663140774784262
chr7	41830100	41831100	-1.0493185408487444
chr7	41830200	41831200	-1.3063305433184806
chr7	41830300	41831300	-2.0254534098175667
chr7	41830400	41831400	-2.136362518489276
chr7	41830500	41831500	-1.5556015351187875
chr7	41830600	41831600	-1.5735976657869226
chr7	41830700	41831700	-0.9913190082895168
chr7	41830800	41831800	-2.1623937889850517
chr7	41830900	41831900	-1.3136158086827463
chr7	41831000	41832000	-1.8928390301649345
chr7	41831100	41832100	-1.8051330480997787
chr7	41831200	41832200	-1.3571350218086329
chr7	41831300	41832300	-1.0672851244953392
chr7	41831400	41832400	-0.3320402874979538
chr7	41831500	41832500	-0.21941267117477128
chr7	41831600	41832600	-0.6111068725003187
chr7	41831700	41832700	-1.7833976921173718
chr7	41831800	41832800	-0.9905707084657318
chr7	41831900	41832900	-1.7294268156447612
chr7	41832000	41833000	-0.6169709055145941
chr7	41832100	41833100	-0.6015031548108163
chr7	41832200	41833200	-0.1611580921110368
chr7	41832300	41833300	0.30782986563834985
chr7	41832400	41833400	-0.18030040832155328
chr7	41832500	41833500	-0.00013197971884636755
chr7	41832600	41833600	0.35238933197985045
chr7	41832700	41833700	0.514316619078122
chr7	41832800	41833800	1.0655448705449329
chr7	41832900	41833900	1.4928239607858749
chr7	41833000	41834000	0.1412566767744513
chr7	41833100	41834100	-0.0553548072712752
chr7	41833200	41834200	-0.5846397158469498
chr7	41833300	41834300	-0.5269525498744605
chr7	41833400	41834400	-0.2271678652067275
chr7	41833500	41834500	-0.24863285498565196
chr7	41833600	41834600	-0.19053903821683205
chr7	41833700	41834700	0.09561473338336524
chr7	41833800	41834800	-0.3197971624965721
chr7	41833900	41834900	-0.3076751380155696
chr7	41834000	41835000	0.23789604995503524
chr7	41834100	41835100	0.02824693011921745
chr7	41834200	41835200	-0.07598364612762408
chr7	41834300	41835300	-0.7495103034938653
chr7	41834400	41835400	-0.6489474795252983
chr7	41834500	41835500	-1.30426129106523
chr7	41834600	41835600	-1.3026316492129202
chr7	41834700	41835700	-1.361788375061972
chr7	41834800	41835800	-1.2077050222007235
chr7	41834900	41835900	-0.9269792009291296
chr7	41835000	41836000	-0.7848499365116912
chr7	41835100	41836100	-0.3082026499189914
chr7	41835200	41836200	0.041436602482025575
chr7	41835300	41836300	0.01682218764228071
chr7	41835400	41836400	-0.22196655700550166
chr7	41835500	41836500	0.29548722008044565
chr7	41835600	41836600	0.20561788426788868
chr7	41836900	41837900	-0.6488509032361749
chr7	41837000	41838000	-0.9899502047389674
chr7	41837100	41838100	-0.8868975878181203
chr7	41837200	41838200	-0.9226438431311522
chr7	41837300	41838300	-0.7295769190074667
chr7	41837400	41838400	-0.35425142671830706
chr7	41837500	41838500	-1.2141328639366114
chr7	41837600	41838600	-1.6724553909211617
chr7	41837700	41838700	-1.600003306461481
chr7	41837800	41838800	-1.6383063472037769
chr7	41837900	41838900	-2.035807291363408
chr7	41838000	41839000	-1.9904165119724713
chr7	41838100	41839100	-2.2552028680650773
chr7	41838200	41839200	-2.5534696005786226
chr7	41838800	41839800	-0.17955705287511287
chr7	41838900	41839900	-0.41685659752142223
chr7	41839000	41840000	-0.25643356261016165
chr7	41839100	41840100	-0.9209263865731327
chr7	41839200	41840200	-1.3796994702822865
chr7	41839300	41840300	-1.2850487797891577
chr7	41839400	41840400	-1.5069935373977963
chr7	41839500	41840500	-1.6065435312895568
chr7	41839600	41840600	-1.2575102343125262
chr7	41839700	41840700	-1.9602009624378949
chr7	41839800	41840800	-2.570448754625696
chr7	41839900	41840900	-2.370637416744419
chr7	41840000	41841000	-2.826618668678511
chr7	41840100	41841100	-2.226178850336761
chr7	41840200	41841200	-2.422334482463362
chr7	41840300	41841300	-2.314772124713105
chr7	41840400	41841400	-2.091895343215396
chr7	41840500	41841500	-1.6612958055768603
chr7	41840600	41841600	-2.54741763637258
chr7	41840700	41841700	-1.969976167067649
chr7	41840800	41841800	-1.6886443964368143
chr7	41840900	41841900	-1.6965803845591865
chr7	41841000	41842000	-1.3052693463746015
chr7	41841100	41842100	-2.128344565430119
chr7	41841200	41842200	-2.0304456738791874
chr7	41841300	41842300	-2.1757924992328923
chr7	41841400	41842400	-2.326353757757309
chr7	41841500	41842500	-2.6741069274728595
chr7	41841600	41842600	-2.713422263949379
chr7	41841700	41842700	-2.499177493652187
chr7	41841800	41842800	-2.477633919513825
chr7	41841900	41842900	-2.8862760125741307
chr7	41842000	41843000	-3.2460908884261097
chr7	41842100	41843100	-2.514258354985726
chr7	41842200	41843200	-2.6818171681171386
chr7	41842300	41843300	-2.6955059797757537
chr7	41842400	41843400	-2.4487764065856825
chr7	41842500	41843500	-2.493699371258393
chr7	41842600	41843600	-1.6244675378417843
chr7	41842700	41843700	-1.8152748848348048
chr7	41842800	41843800	-1.7647348049666411
chr7	41842900	41843900	-1.7892380907406318
chr7	41843000	41844000	-1.8154523912975928
chr7	41843100	41844100	-1.9505711921496067
chr7	41844500	41845500	0.3848483264295624
chr7	41844600	41845600	0.2436111681368372
chr7	41844700	41845700	-0.11422101804102992
chr7	41844800	41845800	0.14271093026886775
chr7	41844900	41845900	-0.5515797317697365
chr7	41845000	41846000	-0.6765530697056295
chr7	41845100	41846100	-0.5813922641209127
chr7	41845200	41846200	-0.8708342273358051
chr7	41845300	41846300	-0.18284103093795584
chr7	41845400	41846400	-0.8196380540787107
chr7	41845500	41846500	-1.3387787749526796
chr7	41845600	41846600	-1.3316126400056258
chr7	41845700	41846700	-1.4026566202208433
chr7	41845800	41846800	-2.2054434319652607
chr7	41845900	41846900	-2.9337909176927566
chr7	41846000	41847000	-2.9148375126797244
chr7	41846100	41847100	-3.246178244882965
chr7	41846200	41847200	-3.4301733922154685
chr7	41846300	41847300	-3.5674392745728927
chr7	41846400	41847400	-3.2838684394537694
chr7	41846500	41847500	-2.8502649385849983
chr7	41846600	41847600	-3.5276006147209134
chr7	41846700	41847700	-3.427562626828038
chr7	41846800	41847800	-3.127458465128476
chr7	41846900	41847900	-2.371578905653028
chr7	41847000	41848000	-2.1871804322679025
chr7	41847100	41848100	-1.9591522963851962
chr7	41847200	41848200	-1.6195139335034159
chr7	41847300	41848300	-2.287589002545921
chr7	41847400	41848400	-3.2334087673426093
chr7	41847500	41848500	-4.290910820288223
chr7	41847600	41848600	-3.3187407365315966
chr7	41847700	41848700	-2.7281462076254397
chr7	41847800	41848800	-3.529663307788819
chr7	41847900	41848900	-4.184147719345091
chr7	41848000	41849000	-4.937012932839138
chr7	41848100	41849100	-5.197349612959656
chr7	41848200	41849200	-5.9675673311851165
chr7	41848300	41849300	-5.7604954421829175
chr7	41848400	41849400	-4.473541620971411
chr7	41848500	41849500	-4.12036739862872
chr7	41848600	41849600	-3.8031140081458585
chr7	41848700	41849700	-4.533401377796146
chr7	41848800	41849800	-4.311321707121794
chr7	41848900	41849900	-3.268392728411784
chr7	41849000	41850000	-2.571015321711645
chr7	41849100	41850100	-2.5786333795739305
chr7	41849200	41850200	-1.5836993075589418
chr7	41849300	41850300	-1.3392596594074204
chr7	41849400	41850400	-1.9753886885534684
chr7	41849500	41850500	-2.5744586341656124
chr7	41849600	41850600	-2.734805363227532
chr7	41849700	41850700	-2.2468261118307216
chr7	41849800	41850800	-2.0094896783191687
chr7	41849900	41850900	-2.9777329748116164
chr7	41850000	41851000	-3.095387953660039
chr7	41850100	41851100	-2.920315008053336
chr7	41850200	41851200	-3.5601190137773133
chr7	41850300	41851300	-3.3565108886501522
chr7	41850400	41851400	-3.2191007995442003
chr7	41850500	41851500	-2.4472258171063186
chr7	41850600	41851600	-2.6871326366747006
chr7	41850700	41851700	-2.5171132443105995
chr7	41850800	41851800	-2.249168918989015
chr7	41850900	41851900	-1.5835056535399583
chr7	41851000	41852000	-1.4494824398941388
chr7	41851100	41852100	-1.3037185227125063
chr7	41851200	41852200	-0.7845988259879697
chr7	41851300	41852300	-1.3128904648920008
chr7	41851400	41852400	-1.9895575441361069
chr7	41851500	41852500	-2.6154125060744
chr7	41851600	41852600	-2.4512499125190867
chr7	41851700	41852700	-2.5408634906080523
chr7	41851800	41852800	-2.9343587293600457
chr7	41851900	41852900	-2.9490336954951983
chr7	41852000	41853000	-2.787837642565237
chr7	41852100	41853100	-2.801753183074576
chr7	41852200	41853200	-2.608807388133765
chr7	41852300	41853300	-2.484377855728481
chr7	41852400	41853400	-2.8342255894117616
chr7	41852500	41853500	-2.7517825781661536
chr7	41852600	41853600	-4.078186232330364
chr7	41852700	41853700	-4.571005713960764
chr7	41852800	41853800	-4.549245652012009
chr7	41852900	41853900	-4.3156794674076595
chr7	41853000	41854000	-4.346389303033506
chr7	41853100	41854100	-4.326282179227654
chr7	41853200	41854200	-3.9081548130907797
chr7	41853300	41854300	-4.316383618632252
chr7	41853400	41854400	-3.7939729649899268
chr7	41853500	41854500	-3.574303607132777
chr7	41853600	41854600	-2.921703477005753
chr7	41853700	41854700	-2.6411216842193626
chr7	41853800	41854800	-2.59783186667
chr7	41853900	41854900	-2.6611134783399217
chr7	41854000	41855000	-2.777434105300558
chr7	41854100	41855100	-2.5428770741717286
chr7	41854200	41855200	-3.788419259792101
chr7	41854300	41855300	-2.9938086803972443
chr7	41854400	41855400	-2.8396084428386708
chr7	41854500	41855500	-3.123507131441817
chr7	41854600	41855600	-2.6863862708458086
chr7	41854700	41855700	-2.5157442840723796
chr7	41854800	41855800	-2.0462125144206165
chr7	41854900	41855900	-2.1100283034494693
chr7	41855000	41856000	-1.8751388702725633
chr7	41855100	41856100	-1.7940610732808375
chr7	41855200	41856200	-1.5328370105106686
chr7	41855300	41856300	-1.992913628332946
chr7	41855400	41856400	-2.019661689565459
chr7	41855500	41856500	-1.8301092159171208
chr7	41855600	41856600	-1.749782523895966
chr7	41855700	41856700	-2.1781829040299487
chr7	41855800	41856800	-2.0476412103377246
chr7	41855900	41856900	-1.652891716100628
chr7	41856000	41857000	-1.591493458924015
chr7	41856100	41857100	-1.1336543830924453
chr7	41856200	41857200	-0.6721332639160061
chr7	41856300	41857300	-0.6164337047506805
chr7	41856400	41857400	-0.3594841101447049
chr7	41856500	41857500	-0.5138419106890203
chr7	41856600	41857600	-0.8691446588819575
chr7	41856700	41857700	-0.6475299112785499
chr7	41856800	41857800	-1.2441464784666407
chr7	41856900	41857900	-1.470315834839347
chr7	41857000	41858000	-1.2344662166961569
chr7	41857100	41858100	-1.9266375245302048
chr7	41857200	41858200	-1.8170082624759776
chr7	41857300	41858300	-1.5519375146284569
chr7	41857400	41858400	-1.5546760253072431
chr7	41857500	41858500	-1.0399931324840668
chr7	41857600	41858600	-0.9820673416943624
chr7	41857700	41858700	-0.6776678218550922
chr7	41857800	41858800	-0.8335998223728263
chr7	41857900	41858900	-0.6845161398105221
chr7	41858000	41859000	-1.3857795045999226
chr7	41858100	41859100	-0.6384627018590997
chr7	41858200	41859200	-0.2930146609802279
chr7	41858300	41859300	-0.7366472035845646
chr7	41858400	41859400	-0.7775389343888321
chr7	41858500	41859500	-0.830130786631017
chr7	41858600	41859600	-0.2305987639631077
chr7	41858700	41859700	-0.2673033405061152
chr7	41858800	41859800	0.5678800295735444
chr7	41860100	41861100	-0.3978115101165314
chr7	41860200	41861200	-1.0294328310800658
chr7	41860300	41861300	-0.4005003885924564
chr7	41860400	41861400	-0.7354533166979895
chr7	41860500	41861500	-0.9379834474983001
chr7	41860600	41861600	-0.8610785448977241
chr7	41860700	41861700	-0.7786123775684525
chr7	41860800	41861800	-0.7611451035063177
chr7	41860900	41861900	-0.2864424165090989
chr7	41861000	41862000	-0.5180136893697708
chr7	41861100	41862100	-1.168435207507564
chr7	41862200	41863200	-1.5593426122386207
chr7	41862300	41863300	-1.2058706254186995
chr7	41862400	41863400	-1.0091908030481538
chr7	41862500	41863500	-1.751338391353099
chr7	41862600	41863600	-1.907923736513213
chr7	41862700	41863700	-1.9751737796469493
chr7	41862800	41863800	-1.5318040332914618
chr7	41862900	41863900	-1.6058648628130752
chr7	41863000	41864000	-2.2760703606480797
chr7	41863100	41864100	-2.3669087442865293
chr7	41863200	41864200	-2.6616134174921444
chr7	41863300	41864300	-2.9316202816221817
chr7	41863400	41864400	-3.165788530877561
chr7	41863500	41864500	-2.4429269567312257
chr7	41863600	41864600	-2.369328396098336
chr7	41863700	41864700	-2.7232275991930943
chr7	41863800	41864800	-3.2455297710410296
chr7	41863900	41864900	-3.2998726466138537
chr7	41864000	41865000	-3.070033560061169
chr7	41864100	41865100	-2.5819959248737785
chr7	41864800	41865800	-1.4574904873332468
chr7	41864900	41865900	-2.0183625013533906
chr7	41865000	41866000	-2.307122435505952
chr7	41865100	41866100	-2.5722097712895886
chr7	41865200	41866200	-2.9755867835281453
chr7	41865300	41866300	-3.2096877039285903
chr7	41865400	41866400	-3.4496191674871546
chr7	41865500	41866500	-3.1519893382416635
chr7	41865600	41866600	-2.8630498533510624
chr7	41865700	41866700	-2.6104040363237897
chr7	41865800	41866800	-3.3605193804012012
chr7	41865900	41866900	-1.6854456585953417
chr7	41866000	41867000	-2.0282203788263637
chr7	41866100	41867100	-1.7516647119333526
chr7	41866200	41867200	-1.5385799001126244
chr7	41866300	41867300	-1.4994815466635036
chr7	41866400	41867400	-1.7284183804126714
chr7	41866500	41867500	-1.7417003588773932
chr7	41866600	41867600	-1.8195192113636995
chr7	41866700	41867700	-1.861893836759695
chr7	41866800	41867800	-1.3296192108518
chr7	41866900	41867900	-2.2962784293027774
chr7	41867000	41868000	-2.0713300176396263
chr7	41867100	41868100	-2.490721265479201
chr7	41867200	41868200	-2.7986040377732526
chr7	41867300	41868300	-2.8579378603160186
chr7	41867400	41868400	-2.993788219763668
chr7	41867500	41868500	-2.937105522373588
chr7	41867600	41868600	-2.8001954359329084
chr7	41867700	41868700	-2.8793278948348773
chr7	41867800	41868800	-3.09600341207587
chr7	41867900	41868900	-2.6530961368455688
chr7	41868000	41869000	-2.7504850965552987
chr7	41868100	41869100	-2.2265708835245563
chr7	41868200	41869200	-2.182077904253917
chr7	41868300	41869300	-2.211609973963541
chr7	41868400	41869400	-1.767302479864684
chr7	41868500	41869500	-1.6405052135141789
chr7	41868600	41869600	-1.7224903079020315
chr7	41868700	41869700	-1.8815513574505929
chr7	41868800	41869800	-1.5761905243976293
chr7	41868900	41869900	-1.5527110053330455
chr7	41869000	41870000	-0.9719011681530233
chr7	41869100	41870100	-1.2477936696999088
chr7	41869200	41870200	-1.0366792879603126
chr7	41869300	41870300	-0.9878757265790972
chr7	41869400	41870400	-0.5242853826301945
chr7	41869500	41870500	-0.6906411542622216
chr7	41869600	41870600	-0.6588664202692394
chr7	41869700	41870700	-0.18033232023873624
chr7	41869800	41870800	-0.1621443380162942
chr7	41869900	41870900	0.2661980488917137
chr7	41870000	41871000	-0.5661756152850136
chr7	41870100	41871100	-0.6937521093463707
chr7	41870200	41871200	-0.7605755706648667
chr7	41870300	41871300	-1.0134791025249403
chr7	41870400	41871400	-1.8407053605721648
chr7	41870500	41871500	-1.7232230961392814
chr7	41870600	41871600	-2.577944707079835
chr7	41870700	41871700	-3.2740334021907174
chr7	41870800	41871800	-3.194843602584359
chr7	41870900	41871900	-3.7876174370408
chr7	41871000	41872000	-3.2196886601271126
chr7	41871100	41872100	-2.7133142332238345
chr7	41871200	41872200	-3.4606773244988105
chr7	41871300	41872300	-2.8461692471974582
chr7	41871400	41872400	-2.4821981367331127
chr7	41871500	41872500	-2.2390431424029043
chr7	41871600	41872600	-1.312801195797442
chr7	41871700	41872700	-0.7856351788291509
chr7	41871800	41872800	-1.6849335790181836
chr7	41871900	41872900	-1.2446811068970192
chr7	41872000	41873000	-1.012189170186071
chr7	41872100	41873100	-1.0151950789016595
chr7	41872200	41873200	-0.2607765096234453
chr7	41872300	41873300	-0.7155914657658737
chr7	41872400	41873400	-0.8562412738471448
chr7	41872500	41873500	-1.3557402482832035
chr7	41872600	41873600	-1.231257946347342
chr7	41872700	41873700	-0.8706786683615071
chr7	41872800	41873800	-0.3405166697019943
chr7	41872900	41873900	-0.2251313741845887
chr7	41873000	41874000	-0.7892181440487329
chr7	41873100	41874100	-0.7795052638251204
chr7	41873200	41874200	-0.7763659191727795
chr7	41873300	41874300	-0.7837442476199606
chr7	41873400	41874400	-0.6854325897465937
chr7	41873500	41874500	-1.026110072091518
chr7	41873600	41874600	-1.021136511857756
chr7	41873700	41874700	-2.4032856447940056
chr7	41873800	41874800	-1.8639337994179936
chr7	41873900	41874900	-1.8893896530032588
chr7	41874000	41875000	-1.63754369114
chr7	41874100	41875100	-1.882365700570268
chr7	41874200	41875200	-2.0657496165637608
chr7	41874300	41875300	-1.8632370126816915
chr7	41874400	41875400	-1.7439150265777728
chr7	41874500	41875500	-1.2885591274055652
chr7	41874600	41875600	-1.6888721969556753
chr7	41874700	41875700	-0.9259828410415408
chr7	41874800	41875800	-1.5892921333971928
chr7	41874900	41875900	-2.0104036705632367
chr7	41875000	41876000	-1.953190720137229
chr7	41875100	41876100	-1.912741539485056
chr7	41875200	41876200	-1.3809508782392188
chr7	41876400	41877400	0.9591126587524254
chr7	41876500	41877500	0.7122558058165279
chr7	41876600	41877600	0.7630151781418636
chr7	41876700	41877700	0.9670389722500704
chr7	41876800	41877800	0.636018395188889
chr7	41876900	41877900	0.34427394517163074
chr7	41877000	41878000	0.06501023857902205
chr7	41877100	41878100	0.3474643454155159
chr7	41877200	41878200	-0.004332371971576534
chr7	41878100	41879100	0.4167352783045621
chr7	41878200	41879200	-0.13623310786594295
chr7	41878300	41879300	-0.19208611898386832
chr7	41878400	41879400	-0.318724591624985
chr7	41878500	41879500	-0.8286152159462873
chr7	41878600	41879600	-0.4116215553935432
chr7	41878700	41879700	-0.6236741214051401
chr7	41878800	41879800	-1.1871174222500438
chr7	41878900	41879900	-1.0795976372033975
chr7	41879000	41880000	-1.8117184765403942
chr7	41879100	41880100	-2.4423805800500977
chr7	41879200	41880200	-1.7937356026202875
chr7	41879300	41880300	-1.628723193552735
chr7	41879400	41880400	-0.8719709479621853
chr7	41879500	41880500	-0.4688619462803222
chr7	41879600	41880600	-1.3139752596495518
chr7	41879700	41880700	-0.9233557656090432
chr7	41879800	41880800	-0.1580263378032445
chr7	41879900	41880900	-0.5816816736481321
chr7	41880000	41881000	-0.5864633344564827
chr7	41880100	41881100	-0.7977578545507681
chr7	41880200	41881200	-0.6860888694109931
chr7	41880300	41881300	-1.057695332760415
chr7	41880400	41881400	-1.8694807360761203
chr7	41880500	41881500	-2.352296255703753
chr7	41880600	41881600	-2.07126751451258
chr7	41880700	41881700	-2.146696462466976
chr7	41880800	41881800	-1.8447363773353558
chr7	41880900	41881900	-0.5931665917120134
chr7	41881000	41882000	-0.008893149718342985
chr7	41881100	41882100	1.3227600006861897
chr7	41881200	41882200	1.4822024517466268
chr7	41881300	41882300	1.5636441894922737
chr7	41881400	41882400	2.0795398606223867
chr7	41881500	41882500	1.9552096596208608
chr7	41881600	41882600	1.5423782921888862
chr7	41881700	41882700	1.8008532962133588
chr7	41881800	41882800	0.9897198564078474
chr7	41881900	41882900	0.6120733546372643
chr7	41882000	41883000	0.38120017833027536
chr7	41882100	41883100	0.4853521827772435
chr7	41882200	41883200	0.5670692037554869
chr7	41882300	41883300	0.8059726305682904
chr7	41882400	41883400	0.4345813305087077
chr7	41882500	41883500	0.46882518419405295
chr7	41882600	41883600	1.1648861954151646
chr7	41882700	41883700	0.8164095195205281
chr7	41882800	41883800	0.8193672849684029
chr7	41882900	41883900	0.8784357889063269
chr7	41883000	41884000	0.36241748624618203
chr7	41883100	41884100	0.5262190816131218
chr7	41883200	41884200	-0.08376270084622366
chr7	41883300	41884300	0.08458244082651323
chr7	41883400	41884400	-0.3900478781095728
chr7	41883500	41884500	-0.8889753840143322
chr7	41883600	41884600	-1.2516271016173162
chr7	41883700	41884700	-1.1704969802497582
chr7	41883800	41884800	-1.119277147935746
chr7	41883900	41884900	-1.2677333264013029
chr7	41884000	41885000	-0.7143698541531054
chr7	41884100	41885100	-1.5802990406263195
chr7	41884200	41885200	-1.3288893951452143
chr7	41884300	41885300	-2.0212917717185364
chr7	41884400	41885400	-1.4400684488949964
chr7	41884500	41885500	-1.7784262768789865
chr7	41884600	41885600	-1.6826564681058056
chr7	41884700	41885700	-2.0465539592552098
chr7	41884800	41885800	-1.3293036945399306
chr7	41884900	41885900	-0.9453482983513616
chr7	41885000	41886000	-0.4859161851134944
chr7	41885100	41886100	-0.5684794431892285
chr7	41885200	41886200	-0.5586418408455099
chr7	41885300	41886300	-0.5926683717091018
chr7	41885400	41886400	-0.01775075328675399
chr7	41885500	41886500	0.7570058567885876
chr7	41885600	41886600	0.5316460856127295
chr7	41885700	41886700	1.1462249995400091
chr7	41885800	41886800	0.5335332488021659
chr7	41885900	41886900	0.340253614143736
chr7	41886000	41887000	-0.45836972015667893
chr7	41886100	41887100	-0.2351787613028827
chr7	41886200	41887200	0.15596590867675705
chr7	41886300	41887300	0.5569406771938018
chr7	41886400	41887400	-0.310943306156527
chr7	41886500	41887500	-0.5408749304492986
chr7	41886600	41887600	-0.21347747057603736
chr7	41886700	41887700	-0.5006792885205025
chr7	41886800	41887800	-0.1699853282325465
chr7	41886900	41887900	-0.3726187452598855
chr7	41887000	41888000	0.37075535974288115
chr7	41887100	41888100	0.3024607071834704
chr7	41887200	41888200	-0.187840414349721
chr7	41888300	41889300	-1.7423673363255292
chr7	41888400	41889400	-1.7984988580957568
chr7	41888500	41889500	-1.7895459019361362
chr7	41888600	41889600	-2.379588671651434
chr7	41888700	41889700	-1.7944815903173337
chr7	41888800	41889800	-2.0166383420915097
chr7	41888900	41889900	-1.8862615933486584
chr7	41889000	41890000	-2.1553779448223507
chr7	41889100	41890100	-1.5606273978104506
chr7	41889200	41890200	-1.4595052881176136
chr7	41889300	41890300	-1.1224546064628025
chr7	41889400	41890400	-0.9384636282283408
chr7	41889500	41890500	-0.4628976234286512
chr7	41889600	41890600	-0.34763037398168595
chr7	41889700	41890700	-0.9418979914527392
chr7	41889800	41890800	-0.7181758276857124
chr7	41889900	41890900	-0.5413278410526687
chr7	41890000	41891000	-0.8851272883778882
chr7	41890100	41891100	-1.0813249696798082
chr7	41890200	41891200	-0.9075870381839499
chr7	41890300	41891300	-0.8871043974682483
chr7	41890400	41891400	-0.7691398989181136
chr7	41890500	41891500	-1.6768809679910028
chr7	41890600	41891600	-1.5416032762200278
chr7	41890700	41891700	-1.2134635568306196
chr7	41890800	41891800	-0.8676331217233962
chr7	41890900	41891900	-0.2083557911323107
chr7	41891000	41892000	0.3114487176687943
chr7	41891100	41892100	0.8185414161450446
chr7	41891200	41892200	0.8396158528863605
chr7	41891300	41892300	0.8021436939876376
chr7	41891400	41892400	0.8114951655531703
chr7	41891500	41892500	1.6214154381268593
chr7	41891600	41892600	1.7783199541661958
chr7	41891700	41892700	1.7980720359566724
chr7	41891800	41892800	1.1971167447197038
chr7	41891900	41892900	0.28672714069308136
chr7	41892000	41893000	0.29166022221426074
chr7	41892100	41893100	-0.4885820654400039
chr7	41892200	41893200	-0.9234640869691604
chr7	41892300	41893300	-1.4170316330329251
chr7	41892400	41893400	-0.8485049029107221
chr7	41892500	41893500	-0.6711302080429681
chr7	41892600	41893600	-0.3468768925122076
chr7	41892700	41893700	-0.6762091228415795
chr7	41892800	41893800	-0.18849388844482826
chr7	41892900	41893900	-0.24684613357473825
chr7	41893000	41894000	-0.8950052657597878
chr7	41893100	41894100	-0.4960235385096555
chr7	41893200	41894200	-0.4630443946809785
chr7	41893300	41894300	-0.10948482171936312
chr7	41893400	41894400	-0.2678740070730564
chr7	41893500	41894500	-0.7666758633125127
chr7	41893600	41894600	-1.0364941328519106
chr7	41893700	41894700	-0.8023813881134652
chr7	41893800	41894800	-1.917888964982326
chr7	41893900	41894900	-2.17906931397802
chr7	41894000	41895000	-1.4888964252840977
chr7	41894100	41895100	-1.1164120106766098
chr7	41894200	41895200	-1.062233490148213
chr7	41894300	41895300	-1.174857004982334
chr7	41894400	41895400	-1.6049498213519602
chr7	41894500	41895500	-1.8174435099436868
chr7	41894600	41895600	-1.5888221486585017
chr7	41894700	41895700	-1.3000490599928844
chr7	41894800	41895800	-1.012078349359207
chr7	41894900	41895900	-0.5496982857489852
chr7	41895000	41896000	-0.11666273619408891
chr7	41895100	41896100	-0.770999606972373
chr7	41895200	41896200	-1.177812021037553
chr7	41895300	41896300	-1.0363984508708748
chr7	41895400	41896400	-0.9513852377085044
chr7	41895500	41896500	-0.3088444780684976
chr7	41895600	41896600	-0.7779650464224434
chr7	41895700	41896700	-1.0808237280263149
chr7	41895800	41896800	-0.2511174618839303
chr7	41895900	41896900	-0.1269961743651853
chr7	41896000	41897000	-0.58994792846971
chr7	41896100	41897100	-0.6145668334815554
chr7	41896200	41897200	-0.20274076889690865
chr7	41896300	41897300	-0.2317113409958293
chr7	41896400	41897400	-0.3335777285998949
chr7	41896500	41897500	-0.32075397217384805
chr7	41896600	41897600	-0.3157927139241181
chr7	41897600	41898600	-0.5128056271985859
chr7	41897700	41898700	-0.7440789139099837
chr7	41897800	41898800	-1.1438526966780829
chr7	41897900	41898900	-1.2214117879769792
chr7	41898000	41899000	-1.9349291936912636
chr7	41898100	41899100	-1.873510656427444
chr7	41898200	41899200	-1.71382574814686
chr7	41898300	41899300	-1.2289534404505649
chr7	41898400	41899400	-1.767304725517681
chr7	41898500	41899500	-1.380148685097293
chr7	41898600	41899600	-1.7922136358865208
chr7	41898700	41899700	-1.3884292294650946
chr7	41898800	41899800	-1.8054898563281008
chr7	41898900	41899900	-2.149143097349653
chr7	41899000	41900000	-1.8845043442683842
chr7	41899100	41900100	-2.1015848691617816
chr7	41899200	41900200	-1.9018757577785368
chr7	41899300	41900300	-2.775837338921368
chr7	41899400	41900400	-2.652972367632126
chr7	41899500	41900500	-2.8891330222105807
chr7	41899600	41900600	-2.9539052889064283
chr7	41899700	41900700	-3.172760582229899
chr7	41899800	41900800	-2.071613343137785
chr7	41899900	41900900	-2.244646912258899
chr7	41900000	41901000	-1.7640583793030349
chr7	41900100	41901100	-2.1109793003359245
chr7	41900200	41901200	-1.8266262586168864
chr7	41900300	41901300	-1.7652660002702116
chr7	41900400	41901400	-1.3424935800451203
chr7	41900500	41901500	-1.6638609859574545
chr7	41900600	41901600	-0.9212591964697175
chr7	41900700	41901700	-0.6194637051528316
chr7	41900800	41901800	-0.8127559391310601
chr7	41900900	41901900	-0.28227682017743266
chr7	41901000	41902000	-0.6806490618212148
chr7	41901100	41902100	-0.2410582426474192
chr7	41901200	41902200	-0.5781241724051112
chr7	41901300	41902300	-0.2603628687306873
chr7	41901400	41902400	-0.3480496123945879
chr7	41901500	41902500	-0.5582841460475697
chr7	41901600	41902600	-0.7388359102248396
chr7	41901700	41902700	-0.9904193236590768
chr7	41901800	41902800	-1.3619072692272307
chr7	41901900	41902900	-1.859686606574665
chr7	41902000	41903000	-2.2525152123382233
chr7	41902100	41903100	-2.2250402515887187
chr7	41902200	41903200	-1.850243584318003
chr7	41902300	41903300	-1.616869090928981
chr7	41902400	41903400	-2.004586561591328
chr7	41902500	41903500	-1.8566682848318703
chr7	41902600	41903600	-1.5373618219601506
chr7	41902700	41903700	-1.8660059810145881
chr7	41902800	41903800	-1.3854648935342695
chr7	41902900	41903900	-1.2080141162782922
chr7	41903000	41904000	-0.42011965062962525
chr7	41903100	41904100	-0.10234212724406046
chr7	41903200	41904200	-0.7652633462574221
chr7	41903300	41904300	-0.7522515773573163
chr7	41903400	41904400	-0.3769762736833337
chr7	41903500	41904500	-0.5679970007538924
chr7	41903600	41904600	-1.294345625128705
chr7	41903700	41904700	-0.9011727074276076
chr7	41903800	41904800	-1.2869742186565658
chr7	41903900	41904900	-1.191570003003638
chr7	41904000	41905000	-1.894361591092082
chr7	41904100	41905100	-2.4893503432539825
chr7	41904200	41905200	-2.7087756726976444
chr7	41904300	41905300	-2.9185859864444463
chr7	41904400	41905400	-3.0532788789036087
chr7	41904500	41905500	-2.7075963103719216
chr7	41904600	41905600	-2.3724973140339483
chr7	41904700	41905700	-3.4693420457334687
chr7	41904800	41905800	-3.139150594027226
chr7	41904900	41905900	-3.0557509538395524
chr7	41905000	41906000	-2.755844773248823
chr7	41905100	41906100	-2.7910311518858504
chr7	41905200	41906200	-2.172159847916802
chr7	41905300	41906300	-2.2895061273890818
chr7	41905400	41906400	-2.393152923697093
chr7	41905500	41906500	-3.166115685395773
chr7	41905600	41906600	-3.432390925054201
chr7	41905700	41906700	-2.8101957885758373
chr7	41905800	41906800	-2.8814271138516654
chr7	41905900	41906900	-2.5598447512399702
chr7	41906000	41907000	-2.7126444785969714
chr7	41906100	41907100	-3.5560952287256
chr7	41906200	41907200	-3.8060288411759196
chr7	41906300	41907300	-3.3476823604989487
chr7	41906400	41907400	-3.596037843808715
chr7	41906500	41907500	-3.2357945146125524
chr7	41906600	41907600	-3.063526228620773
chr7	41906700	41907700	-3.105311033978272
chr7	41906800	41907800	-3.137645699192635
chr7	41906900	41907900	-3.3421303975246435
chr7	41907000	41908000	-3.2938852927219884
chr7	41907100	41908100	-2.1720958175721066
chr7	41907200	41908200	-2.169920351850626
chr7	41907300	41908300	-3.0231467004732537
chr7	41907400	41908400	-2.4658314668211325
chr7	41907500	41908500	-2.063096979406066
chr7	41907600	41908600	-1.69072721489804
chr7	41907700	41908700	-1.1321951184702597
chr7	41907800	41908800	-1.3722813667453009
chr7	41907900	41908900	-1.4484492125552495
chr7	41908000	41909000	-0.6212583785828212
chr7	41908100	41909100	-0.4570808643569194
chr7	41908200	41909200	-0.509215345002296
chr7	41908300	41909300	-0.605791919520532
chr7	41908400	41909400	-0.9678139341267252
chr7	41908500	41909500	-0.28666190909276523
chr7	41908600	41909600	-0.3740604940997419
chr7	41908700	41909700	-0.6940212850582808
chr7	41908800	41909800	-0.7522917084428972
chr7	41908900	41909900	-0.4376331629554874
chr7	41909000	41910000	-1.2437561931704073
chr7	41909100	41910100	-2.0223188231455334
chr7	41909200	41910200	-1.2152714955860018
chr7	41909300	41910300	-0.5040442144816323
chr7	41909400	41910400	-0.6837121960115625
chr7	41909500	41910500	-1.048662184227006
chr7	41909600	41910600	-1.6390623343972146
chr7	41909700	41910700	-1.310040868797686
chr7	41909800	41910800	-0.9551560685703976
chr7	41909900	41910900	-1.5442437847002268
chr7	41910000	41911000	-1.0912833217838416
chr7	41910100	41911100	-0.4863284982191522
chr7	41910200	41911200	-0.8960973961666027
chr7	41910300	41911300	-1.091925376680848
chr7	41910400	41911400	-1.0133775248048336
chr7	41910500	41911500	-1.0061190213317908
chr7	41910600	41911600	-0.8384612280396518
chr7	41910700	41911700	-1.048084405505
chr7	41910800	41911800	-1.02818235893272
chr7	41910900	41911900	-0.531528424508143
chr7	41911000	41912000	-1.1226039268179373
chr7	41911100	41912100	-1.050475017169484
chr7	41911200	41912200	-2.071686575805401
chr7	41911300	41912300	-2.6800576243146144
chr7	41911400	41912400	-2.9927138806980733
chr7	41911500	41912500	-2.756866384881638
chr7	41911600	41912600	-2.361783708097293
chr7	41911700	41912700	-1.983098729926441
chr7	41911800	41912800	-2.0370941189829463
chr7	41911900	41912900	-2.211023129962689
chr7	41912000	41913000	-2.1576192731030406
chr7	41912100	41913100	-2.359945700834301
chr7	41912200	41913200	-1.6394557245224537
chr7	41912300	41913300	-0.9267082272472764
chr7	41912400	41913400	-0.5659984053302527
chr7	41912500	41913500	-1.1105071928939358
chr7	41912600	41913600	-0.9592177968618284
chr7	41912700	41913700	-1.3665653256247838
chr7	41912800	41913800	-1.22344457350212
chr7	41912900	41913900	-0.8769153615959534
chr7	41913900	41914900	0.05202686445468657
chr7	41914000	41915000	-0.14137145346326463
chr7	41914100	41915100	-0.7910994485067426
chr7	41914200	41915200	-0.9274736402425564
chr7	41914300	41915300	0.0056192304027754105
chr7	41914400	41915400	-0.8980168232003819
chr7	41914500	41915500	-0.6534363222280514
chr7	41914600	41915600	-0.7259386011018101
chr7	41914700	41915700	-1.4494689187595242
chr7	41914800	41915800	-1.489612939821061
chr7	41914900	41915900	-1.4231901301591567
chr7	41915000	41916000	-1.7119504274315938
chr7	41915100	41916100	-2.5716731332500062
chr7	41915200	41916200	-1.8629967678034096
chr7	41915300	41916300	-2.5483580347999046
chr7	41915400	41916400	-2.346821342191958
chr7	41915500	41916500	-2.6277913533632464
chr7	41915600	41916600	-2.41044731858607
chr7	41915700	41916700	-1.543138764343691
chr7	41915800	41916800	-1.6741605341669568
chr7	41915900	41916900	-1.2402001997342764
chr7	41916000	41917000	-1.1914802638788038
chr7	41916100	41917100	0.068304790298061
chr7	41916200	41917200	-0.03957266891045713
chr7	41916300	41917300	-0.06340304858234773
chr7	41916400	41917400	0.7084033080015212
chr7	41916500	41917500	0.3736748587467049
chr7	41916600	41917600	0.3473992147777279
chr7	41916700	41917700	-0.058101058439245686
chr7	41916800	41917800	0.440994904337658
chr7	41916900	41917900	0.4102538283100821
chr7	41917000	41918000	0.5903441608212165
chr7	41917100	41918100	-0.3305354590443919
chr7	41917200	41918200	-1.24316578852795
chr7	41917300	41918300	-1.378585895440165
chr7	41917400	41918400	-1.6378951442459022
chr7	41917500	41918500	-1.1703427716069683
chr7	41917600	41918600	-1.303830712474612
chr7	41917700	41918700	-1.2399793184384509
chr7	41917800	41918800	-1.35041446898742
chr7	41917900	41918900	-1.5797355204395631
chr7	41918000	41919000	-1.9005358192501207
chr7	41918100	41919100	-2.0030454209506106
chr7	41918200	41919200	-1.5761385008655049
chr7	41918300	41919300	-1.317034906417201
chr7	41918400	41919400	-1.8380497258136723
chr7	41918500	41919500	-2.0413320052553443
chr7	41918600	41919600	-2.3545912922303547
chr7	41918700	41919700	-3.1817735177509907
chr7	41918800	41919800	-3.880862361417748
chr7	41918900	41919900	-3.5201937168737025
chr7	41919000	41920000	-2.861892436302068
chr7	41919100	41920100	-2.570541197126422
chr7	41919200	41920200	-3.3592275476890627
chr7	41919300	41920300	-3.1782578305289406
chr7	41919400	41920400	-3.1013870725247026
chr7	41919500	41920500	-2.7606924202907805
chr7	41919800	41920800	-1.6403225723106598
chr7	41919900	41920900	-1.9895410626372945
chr7	41920000	41921000	-1.5616345636395066
chr7	41920100	41921100	-1.05484128487415
chr7	41920200	41921200	-0.26540773345561225
chr7	41920300	41921300	-0.3699897215312907
chr7	41920400	41921400	-0.5767444651203809
chr7	41920500	41921500	-0.7565226381073012
chr7	41920600	41921600	-0.9214470254410472
chr7	41920700	41921700	0.14493624555669113
chr7	41920800	41921800	-0.30377314769202163
chr7	41920900	41921900	-0.4468156092679538
chr7	41921000	41922000	-0.7085287686750461
chr7	41921100	41922100	-1.5024383026368668
chr7	41921200	41922200	-1.268629393522033
chr7	41921300	41922300	-0.8315448496984296
chr7	41921400	41922400	-0.9680573847642449
chr7	41921500	41922500	-1.1951422926492634
chr7	41921600	41922600	-0.8208518175550306
chr7	41921700	41922700	-0.3972582914556982
chr7	41921800	41922800	-0.4241626467771565
chr7	41921900	41922900	0.027779166317225632
chr7	41922000	41923000	-0.6517018508525056
chr7	41922100	41923100	-0.3904445426759605
chr7	41922200	41923200	-0.852198228917695
chr7	41922300	41923300	-1.1637965318073105
chr7	41922400	41923400	-0.380812494259252
chr7	41922500	41923500	-0.4218655502850608
chr7	41922600	41923600	-0.6562905179723144
chr7	41922700	41923700	-1.8459870054979488
chr7	41922800	41923800	-1.869983924507119
chr7	41922900	41923900	-1.7500786143576508
chr7	41923000	41924000	-1.2564414329301372
chr7	41923100	41924100	-1.7446899595305638
chr7	41923200	41924200	-1.6225141416565705
chr7	41923300	41924300	-1.3066221939459362
chr7	41923400	41924400	-1.416161877640667
chr7	41923500	41924500	-1.422405434970467
chr7	41923600	41924600	-1.982316969773271
chr7	41923700	41924700	-1.1412835563528458
chr7	41923800	41924800	-0.5415729520305261
chr7	41923900	41924900	-1.2373527405255618
chr7	41924000	41925000	-1.2241707722470578
chr7	41924100	41925100	-0.7201548253912001
chr7	41924200	41925200	-0.7644699198941167
chr7	41924300	41925300	-1.3386207522763078
chr7	41924400	41925400	-1.2493279958465011
chr7	41924500	41925500	-0.7060216266655996
chr7	41924600	41925600	-0.3254230222700999
chr7	41924700	41925700	-0.3280116335559357
chr7	41924800	41925800	-0.8263916753008295
chr7	41924900	41925900	-0.4919605200864211
chr7	41925000	41926000	-0.3174028365207873
chr7	41925100	41926100	-0.469964035556324
chr7	41925200	41926200	0.15984611781244934
chr7	41925300	41926300	-0.03888507881252799
chr7	41925400	41926400	-0.8850680160023132
chr7	41925500	41926500	-1.446917970552993
chr7	41925600	41926600	-0.8973807741608819
chr7	41925700	41926700	-0.7275825786069349
chr7	41925800	41926800	-1.0255259263294745
chr7	41925900	41926900	-0.9101738360028646
chr7	41926000	41927000	-1.1388056642360755
chr7	41926100	41927100	-1.0027163298183701
chr7	41926200	41927200	-1.331734482529874
chr7	41927100	41928100	0.014018309768401068
chr7	41927200	41928200	-0.4460011252217469
chr7	41927300	41928300	-0.25682051875255363
chr7	41927400	41928400	-0.052803681841038286
chr7	41927500	41928500	-0.5811103528631137
chr7	41927600	41928600	-0.2570969162099628
chr7	41927700	41928700	-0.0741963217450867
chr7	41927800	41928800	-0.7218389969495305
chr7	41927900	41928900	-1.0681279083104205
chr7	41928000	41929000	-0.4061872869184356
chr7	41928100	41929100	-0.4123568914732061
chr7	41928200	41929200	-0.4588756410821926
chr7	41928300	41929300	-1.090357258362139
chr7	41928400	41929400	-1.163933114375712
chr7	41928500	41929500	-0.8784925772464154
chr7	41928600	41929600	-0.5485066550899095
chr7	41928700	41929700	-1.7646447774945129
chr7	41928800	41929800	-1.2214866624201868
chr7	41928900	41929900	-1.2506613825495652
chr7	41929000	41930000	-1.029561437880915
chr7	41929100	41930100	-1.267036470977538
chr7	41929200	41930200	-1.1060004656193836
chr7	41929300	41930300	-0.7321629547366421
chr7	41929400	41930400	-0.4482308066038771
chr7	41929500	41930500	-0.36034575126149176
chr7	41929600	41930600	-0.8063449681090181
chr7	41929700	41930700	-0.2013651248790903
chr7	41929800	41930800	-0.66424547176896
chr7	41929900	41930900	0.008483795292553097
chr7	41930000	41931000	-0.4626326151522382
chr7	41930100	41931100	-0.7484518183528514
chr7	41930200	41931200	-0.607524940501582
chr7	41930300	41931300	-0.6684635375879966
chr7	41930400	41931400	-0.7507399640792843
chr7	41930500	41931500	-0.5269744588482266
chr7	41930600	41931600	-0.3251308056997093
chr7	41930700	41931700	-0.5322182427053903
chr7	41930800	41931800	-0.6375028140211244
chr7	41930900	41931900	-0.02140821970836508
chr7	41931000	41932000	-0.5511859281873245
chr7	41931100	41932100	-0.07594786623892846
chr7	41931200	41932200	-0.0902281421672523
chr7	41931300	41932300	0.25482432885765804
chr7	41931400	41932400	0.38597342921891903
chr7	41931500	41932500	-0.6339252871469884
chr7	41931600	41932600	-1.3133046065134666
chr7	41931700	41932700	-1.0501534921164069
chr7	41931800	41932800	-0.5957609647823521
chr7	41931900	41932900	-1.2756884879296349
chr7	41932000	41933000	-0.4811772909787145
chr7	41932100	41933100	-0.523159065174358
chr7	41932200	41933200	-1.0946145168567645
chr7	41933300	41934300	-0.6661916275744242
chr7	41933400	41934400	-1.5915197679726962
chr7	41933500	41934500	-2.503713499769124
chr7	41933600	41934600	-2.30200127119991
chr7	41933700	41934700	-1.8438334693222944
chr7	41933800	41934800	-1.7000563315411614
chr7	41933900	41934900	-1.573554817149898
chr7	41934000	41935000	-2.2764764044273758
chr7	41934100	41935100	-2.5913261447312146
chr7	41934200	41935200	-2.533043307943774
chr7	41934300	41935300	-2.9045358104386856
chr7	41934400	41935400	-1.8935358134927565
chr7	41934500	41935500	-1.4715559878154154
chr7	41934600	41935600	-1.2019378919306245
chr7	41934700	41935700	-1.1245285245033565
chr7	41934800	41935800	-1.3529569503985457
chr7	41934900	41935900	-1.3808930360080716
chr7	41935000	41936000	-1.204709034251512
chr7	41935100	41936100	-1.0832646485974096
chr7	41935200	41936200	-1.2005007198033333
chr7	41935300	41936300	-0.6708764331677327
chr7	41935400	41936400	-1.080036423920422
chr7	41935500	41936500	-1.044094591833195
chr7	41935600	41936600	-1.5054697203303196
chr7	41935700	41936700	-1.6325162785967715
chr7	41935800	41936800	-1.7925160178926332
chr7	41935900	41936900	-1.6443512167537342
chr7	41936000	41937000	-0.5046013849177708
chr7	41936100	41937100	-0.3903785804612093
chr7	41936200	41937200	0.004653783775114257
chr7	41936300	41937300	-0.13565584876846126
chr7	41936400	41937400	0.5051658942057012
chr7	41936500	41937500	0.9739827634777216
chr7	41936600	41937600	1.4468769593535868
chr7	41936700	41937700	1.3097473970044289
chr7	41936800	41937800	1.1884852269156423
chr7	41936900	41937900	1.1695341600496785
chr7	41937000	41938000	0.363743517411957
chr7	41937100	41938100	0.5180718310352118
chr7	41937200	41938200	-0.151140276724259
chr7	41937300	41938300	-0.6958549722298633
chr7	41937400	41938400	-1.0198161910992816
chr7	41937500	41938500	-1.934909668349506
chr7	41937600	41938600	-1.5191075166665458
chr7	41937700	41938700	-1.3180405776171435
chr7	41937800	41938800	-0.9158063232964324
chr7	41937900	41938900	-0.998572828635381
chr7	41938000	41939000	-0.7939497780986459
chr7	41938100	41939100	-0.6721501994595203
chr7	41938200	41939200	-1.1486369345364973
chr7	41938300	41939300	-0.663643799483024
chr7	41938400	41939400	-0.6899938585744537
chr7	41938500	41939500	-0.1334069648700264
chr7	41938600	41939600	-0.4668359428420941
chr7	41939600	41940600	-2.5016858715404418
chr7	41939700	41940700	-2.358842234349516
chr7	41939800	41940800	-2.6676665584834787
chr7	41939900	41940900	-2.057093866621619
chr7	41940000	41941000	-2.0124526224942434
chr7	41940100	41941100	-1.7541551166059128
chr7	41940200	41941200	-1.623740158558655
chr7	41940300	41941300	-1.4364622213282972
chr7	41940400	41941400	-1.429173565598373
chr7	41940500	41941500	-1.7061889953730116
chr7	41940600	41941600	-1.2830710206978777
chr7	41940700	41941700	-1.1183102862831749
chr7	41940800	41941800	-1.0854739898451502
chr7	41940900	41941900	-1.062687153455406
chr7	41941000	41942000	-0.8655682076335498
chr7	41941100	41942100	-0.8307608510762143
chr7	41941200	41942200	-0.9170148547497032
chr7	41941300	41942300	-0.5229989777123444
chr7	41941400	41942400	-0.7525102823933828
chr7	41941500	41942500	-0.8139523090219734
chr7	41941600	41942600	-0.8569293419480155
chr7	41941700	41942700	-1.0440117697622049
chr7	41941800	41942800	-0.6188933766226646
chr7	41941900	41942900	-0.8058253780504776
chr7	41942000	41943000	-1.1303482231852742
chr7	41942100	41943100	-1.376214535363095
chr7	41943500	41944500	0.1696403374462473
chr7	41943600	41944600	-0.6996267149954367
chr7	41943700	41944700	-0.3830125228518643
chr7	41943800	41944800	-0.6074130377131026
chr7	41943900	41944900	-1.7138032510356105
chr7	41944000	41945000	-1.995659042390707
chr7	41944100	41945100	-1.7887421072435739
chr7	41944200	41945200	-1.5104664386815685
chr7	41944300	41945300	-1.3671732756093045
chr7	41944400	41945400	-1.1939632359750951
chr7	41944500	41945500	-2.0923195642405004
chr7	41944600	41945600	-1.253848355390168
chr7	41944700	41945700	-1.1750801102476285
chr7	41944800	41945800	-1.0793092741070942
chr7	41944900	41945900	0.193196596100001
chr7	41945000	41946000	0.2700198058074454
chr7	41945100	41946100	-0.05110464218901625
chr7	41945200	41946200	-0.18930349999814947
chr7	41945300	41946300	-0.6306752188872036
chr7	41945400	41946400	-0.3741166475192362
chr7	41945500	41946500	-0.13188681360828314
chr7	41945600	41946600	-0.2745596474746339
chr7	41945700	41946700	-0.8596365653113599
chr7	41945800	41946800	-1.1337805451565053
chr7	41945900	41946900	-1.3612213920792051
chr7	41946000	41947000	-0.8612366972085242
chr7	41946100	41947100	-0.09485721169585662
chr7	41946200	41947200	0.15677689831908512
chr7	41946300	41947300	0.4566803700241767
chr7	41946400	41947400	-0.037470662777479236
chr7	41946500	41947500	0.3871205355413974
chr7	41946600	41947600	0.3805747419902428
chr7	41946700	41947700	0.5993742237056409
chr7	41946800	41947800	0.8299978398067241
chr7	41946900	41947900	0.4709404838149159
chr7	41947000	41948000	0.37053871524167925
chr7	41947100	41948100	-0.46128591741967795
chr7	41947200	41948200	-0.6241843817620449
chr7	41947300	41948300	-0.8186331608151682
chr7	41947400	41948400	-0.6523343732222359
chr7	41947500	41948500	-0.8586430976391362
chr7	41947600	41948600	-1.0388636735994874
chr7	41947700	41948700	-1.7080777969013052
chr7	41947800	41948800	-2.313283233719304
chr7	41947900	41948900	-1.3858920642924064
chr7	41948000	41949000	-1.5766003973738916
chr7	41948100	41949100	-1.4609371263237514
chr7	41948200	41949200	-1.38193665937182
chr7	41948300	41949300	-0.8943961541843974
chr7	41948400	41949400	-0.20286209088569496
chr7	41948500	41949500	-0.3931617553259403
chr7	41948600	41949600	-0.6017934282036339
chr7	41948700	41949700	-0.2262571853536293
chr7	41948800	41949800	0.4847008465234498
chr7	41948900	41949900	-0.8001507224317211
chr7	41949000	41950000	-0.29291062636010085
chr7	41949100	41950100	0.4772790269258506
chr7	41949200	41950200	0.1582452765028589
chr7	41949300	41950300	-0.34040141972850024
chr7	41949400	41950400	-1.25211205313131
chr7	41949500	41950500	-0.7161094010787844
chr7	41949600	41950600	-0.5197186179880583
chr7	41949700	41950700	-0.3289378660421291
chr7	41949800	41950800	-0.6885132239155218
chr7	41949900	41950900	-0.22295104235479907
chr7	41950000	41951000	-1.0940358152123417
chr7	41950100	41951100	-1.3162308603420556
chr7	41950200	41951200	-1.2155570040317922
chr7	41950300	41951300	-1.8051803447186512
chr7	41950400	41951400	-1.604739654828397
chr7	41950500	41951500	-2.3491790732476896
chr7	41950600	41951600	-1.7272408121430145
chr7	41950700	41951700	-1.3632164475536173
chr7	41951800	41952800	0.9825841681878594
chr7	41951900	41952900	0.22197424171214333
chr7	41952000	41953000	-0.638329018869963
chr7	41952100	41953100	-1.0502098773756938
chr7	41952200	41953200	-1.6331511394734497
chr7	41952300	41953300	-1.43597810819154
chr7	41952400	41953400	-1.3414750591009759
chr7	41952500	41953500	-1.2554072576510449
chr7	41952600	41953600	-2.029745393730469
chr7	41952700	41953700	-2.2077015815150096
chr7	41952800	41953800	-2.479744265534351
chr7	41952900	41953900	-1.7531871187797006
chr7	41953000	41954000	-1.4634150138977033
chr7	41953100	41954100	-1.0965650221036054
chr7	41953200	41954200	-0.7527813570143742
chr7	41953300	41954300	-1.3969827959831207
chr7	41953400	41954400	-1.8643947083337948
chr7	41953500	41954500	-1.4064341731578878
chr7	41953600	41954600	-0.3711942203267227
chr7	41953700	41954700	-1.0199901707070678
chr7	41953800	41954800	-0.3374810866901313
chr7	41953900	41954900	-0.3592770633930953
chr7	41954000	41955000	0.5352282703544964
chr7	41954100	41955100	0.20161738862606526
chr7	41954200	41955200	0.7048935625988954
chr7	41954300	41955300	1.328653317934045
chr7	41954400	41955400	1.3164516439452671
chr7	41954500	41955500	1.0971360840833388
chr7	41954600	41955600	0.5916622371647752
chr7	41954700	41955700	1.0321356345967987
chr7	41954800	41955800	0.4314811565777757
chr7	41954900	41955900	0.01441439118725629
chr7	41955000	41956000	-0.6510834617260255
chr7	41955100	41956100	-0.5994966460695926
chr7	41955200	41956200	-0.5265844912891434
chr7	41955300	41956300	-0.6466358704330667
chr7	41955400	41956400	-0.08680339230171559
chr7	41955500	41956500	0.3479090239063597
chr7	41955600	41956600	0.8310322219884511
chr7	41955700	41956700	0.7489009936885119
chr7	41955800	41956800	1.1447287679764766
chr7	41955900	41956900	0.4756760534601775
chr7	41956000	41957000	0.2396965773251905
chr7	41956100	41957100	0.7226765184001205
chr7	41956200	41957200	0.5419282818284987
chr7	41956300	41957300	1.1810918008666524
chr7	41956400	41957400	0.3649975771800731
chr7	41956500	41957500	0.600338253763005
chr7	41956600	41957600	0.5661259342556972
chr7	41956700	41957700	1.036260605379811
chr7	41956800	41957800	0.8576347118207711
chr7	41956900	41957900	1.9591416390847096
chr7	41957000	41958000	1.9428916995863756
chr7	41957100	41958100	1.37565170845341
chr7	41957200	41958200	1.2505909343102808
chr7	41957300	41958300	0.8307773253175744
chr7	41957400	41958400	0.4460528465183816
chr7	41957500	41958500	-0.09456576275743346
chr7	41958200	41959200	-0.7524288294199223
chr7	41958300	41959300	-1.3699604395595475
chr7	41958400	41959400	-0.5444586949909136
chr7	41958600	41959600	-0.6008720986090451
chr7	41958700	41959700	-1.3524902543928734
chr7	41958800	41959800	-1.3460444400175462
chr7	41958900	41959900	-0.9255870868329844
chr7	41959000	41960000	-1.414113848970586
chr7	41959100	41960100	-0.3383354653947464
chr7	41959200	41960200	-1.155276195617134
chr7	41959300	41960300	-1.1470765033355104
chr7	41959400	41960400	-1.165270315200296
chr7	41959500	41960500	-0.2622576246656612
chr7	41959600	41960600	0.2367316508845505
chr7	41959700	41960700	0.9583890548387798
chr7	41959800	41960800	0.9683922735753914
chr7	41959900	41960900	1.0583571572492538
chr7	41960000	41961000	1.5273513162345016
chr7	41960100	41961100	0.9484355317872276
chr7	41960200	41961200	1.7934196003603016
chr7	41960800	41961800	-0.24013914872569725
chr7	41960900	41961900	0.4065124936068881
chr7	41961000	41962000	0.15129866641438283
chr7	41961100	41962100	-0.10769879909518014
chr7	41961200	41962200	0.30923870566225936
chr7	41961300	41962300	0.0564985187966954
chr7	41961400	41962400	0.4179004121390555
chr7	41961500	41962500	0.753255611884937
chr7	41961600	41962600	0.5190565106376618
chr7	41961700	41962700	-0.009720628123314621
chr7	41961800	41962800	0.9478771494949528
chr7	41961900	41962900	0.12089058282467174
chr7	41962000	41963000	0.3059462971306265
chr7	41962100	41963100	0.1293256269468143
chr7	41962200	41963200	-0.17201284754741986
chr7	41962300	41963300	0.5905784474208178
chr7	41962400	41963400	0.4755250274102909
chr7	41962500	41963500	-0.465490554872605
chr7	41962600	41963600	0.3800978154585723
chr7	41962700	41963700	0.4412076479357737
chr7	41962800	41963800	0.16068278650191858
chr7	41962900	41963900	0.7747101773574436
chr7	41963000	41964000	1.0074486318534002
chr7	41963100	41964100	0.7705842574778629
chr7	41963200	41964200	0.7813918935742364
chr7	41963300	41964300	0.0026917897097947386
chr7	41963400	41964400	-0.29399707310130885
chr7	41963500	41964500	-0.27038323884334
chr7	41963600	41964600	-0.3670565542389666
chr7	41963700	41964700	-0.2380187239036144
chr7	41963800	41964800	-0.4711525991541044
chr7	41963900	41964900	-0.6503316584965344
chr7	41964000	41965000	-0.4065551094961673
chr7	41964100	41965100	0.4567764492006054
chr7	41964200	41965200	0.5249320650128804
chr7	41964300	41965300	0.7809150551124702
chr7	41964400	41965400	0.645347611329455
chr7	41964500	41965500	0.5488115001829038
chr7	41964600	41965600	0.8253755124626055
chr7	41964700	41965700	1.7921583319396666
chr7	41964800	41965800	2.416552267957784
chr7	41964900	41965900	3.174824569167621
chr7	41965000	41966000	3.5071763193903602
chr7	41965100	41966100	4.035231940630957
chr7	41965200	41966200	4.7319361039640615
chr7	41965300	41966300	5.591773897515784
chr7	41965400	41966400	6.5049525978775025
chr7	41965500	41966500	7.620532537498192
chr7	41965600	41966600	7.453541033596027
chr7	41965700	41966700	6.816810961707772
chr7	41965800	41966800	6.623604825165341
chr7	41965900	41966900	6.068852798692403
chr7	41966000	41967000	5.826164693967224
chr7	41966100	41967100	5.12840347586
chr7	41966200	41967200	4.737922663208949
chr7	41966300	41967300	3.880819388223992
chr7	41966400	41967400	2.7427590041170764
chr7	41966500	41967500	2.2420795894608347
chr7	41966600	41967600	1.5672597831968302
chr7	41966700	41967700	1.6482140304343813
chr7	41966800	41967800	1.3782394923953056
chr7	41966900	41967900	1.7177205359689534
chr7	41967000	41968000	1.6008372872055903
chr7	41967100	41968100	1.6747395587088159
chr7	41967200	41968200	1.3006314900655849
chr7	41967300	41968300	1.1315881402148014
chr7	41967400	41968400	1.6019499191520232
chr7	41967500	41968500	1.564907631923925
chr7	41967600	41968600	1.8674514446593151
chr7	41967700	41968700	1.9104746047115213
chr7	41968800	41969800	3.028758618246556
chr7	41968900	41969900	2.6357143000812586
chr7	41969000	41970000	2.5195699676316377
chr7	41969100	41970100	2.4365744500391635
chr7	41969200	41970200	2.1719527459566845
chr7	41969300	41970300	1.3630925301566308
chr7	41969400	41970400	0.9386482511486086
chr7	41969500	41970500	0.8744855870365973
chr7	41969600	41970600	1.2797746013126388
chr7	41969700	41970700	1.2168989639599517
chr7	41969800	41970800	0.863499828610798
chr7	41969900	41970900	0.8026820344049974
chr7	41970000	41971000	1.4874446776304493
chr7	41970100	41971100	1.3905914102135846
chr7	41970200	41971200	1.4260663575597945
chr7	41970300	41971300	1.7604367399698289
chr7	41970400	41971400	1.7760770269737656
chr7	41970500	41971500	1.7059031819168058
chr7	41970600	41971600	1.5921222893377658
chr7	41970700	41971700	1.7503105152918281
chr7	41970800	41971800	1.7422557731211386
chr7	41970900	41971900	2.277015196480694
chr7	41971000	41972000	2.3711092715138875
chr7	41971100	41972100	2.0539327063672475
chr7	41971200	41972200	2.2680505580659065
chr7	41971300	41972300	3.074812433238413
chr7	41971400	41972400	3.5900031298403507
chr7	41971500	41972500	4.041601567255861
chr7	41971600	41972600	4.550091459284575
chr7	41971700	41972700	4.371600447274659
chr7	41971800	41972800	4.248694887497392
chr7	41971900	41972900	4.13772085886816
chr7	41972000	41973000	4.375975521428622
chr7	41972100	41973100	4.554408192342756
chr7	41972200	41973200	4.458557382904332
chr7	41972300	41973300	3.8016563069072182
chr7	41972400	41973400	3.68871796628725
chr7	41972500	41973500	3.2694554745960374
chr7	41972600	41973600	2.3123769907611025
chr7	41972700	41973700	2.35937570368109
chr7	41972800	41973800	1.8991510289333144
chr7	41972900	41973900	1.845719365831039
chr7	41973000	41974000	1.5758507847056453
chr7	41973100	41974100	1.6675065929755089
chr7	41973200	41974200	1.6354150377855945
chr7	41973300	41974300	2.272467559637159
chr7	41973400	41974400	2.256555322199638
chr7	41973500	41974500	2.05297626024466
chr7	41973600	41974600	1.535635398772653
chr7	41973700	41974700	1.5731852761550869
chr7	41973800	41974800	2.2035518468669797
chr7	41973900	41974900	2.3265931398697512
chr7	41974000	41975000	2.115998737691796
chr7	41974100	41975100	1.8977939558090229
chr7	41974200	41975200	1.4049365302991346
chr7	41974300	41975300	0.8412545232893901
chr7	41974400	41975400	0.6947996748042756
chr7	41974500	41975500	1.1912271259523817
chr7	41974600	41975600	1.8086087103936344
chr7	41974700	41975700	1.7026242854323612
chr7	41974800	41975800	1.5205120257229738
chr7	41974900	41975900	0.8385207014247015
chr7	41975000	41976000	0.8196756806627608
chr7	41975100	41976100	0.7724683348361797
chr7	41975200	41976200	0.5782119308185141
chr7	41975300	41976300	0.5899632471280212
chr7	41975400	41976400	0.005169729182598763
chr7	41975500	41976500	0.006174264883658021
chr7	41975600	41976600	-0.0801880881138238
chr7	41975700	41976700	0.12684853269788365
chr7	41975800	41976800	-0.02060468989172064
chr7	41975900	41976900	0.09796397657182043
chr7	41976000	41977000	0.23433771097748282
chr7	41976100	41977100	0.9011609486160512
chr7	41976200	41977200	1.4579988463733426
chr7	41976300	41977300	1.7459286854538247
chr7	41976400	41977400	2.694661517173758
chr7	41976500	41977500	2.4162603076415943
chr7	41976600	41977600	2.661989270298851
chr7	41976700	41977700	3.2812565998718304
chr7	41976800	41977800	3.462398497108587
chr7	41976900	41977900	3.5230706119658803
chr7	41977000	41978000	3.262678431969284
chr7	41977100	41978100	2.769441195808509
chr7	41977200	41978200	2.853678633043285
chr7	41977300	41978300	2.4695010222035485
chr7	41977400	41978400	2.204463587070673
chr7	41977500	41978500	2.6560903013228803
chr7	41977600	41978600	2.1738793311217326
chr7	41977700	41978700	1.9637879489708048
chr7	41977800	41978800	2.328382511588781
chr7	41977900	41978900	2.159934971855586
chr7	41978000	41979000	1.8446873866843512
chr7	41978100	41979100	1.5022363460927557
chr7	41978200	41979200	1.5185188506959686
chr7	41978300	41979300	1.009721053255301
chr7	41978400	41979400	0.6862105666575771
chr7	41978500	41979500	-0.210769007065582
chr7	41978600	41979600	0.021551074385161188
chr7	41978700	41979700	-1.0234116860044704
chr7	41978800	41979800	-0.8869075896607055
chr7	41978900	41979900	0.014840253486169838
chr7	41979000	41980000	1.0517719298707384
chr7	41979100	41980100	1.4790298811102305
chr7	41979200	41980200	1.2412738672410175
chr7	41979300	41980300	1.6986902724610222
chr7	41979400	41980400	2.1486938407675007
chr7	41979500	41980500	2.639249229797453
chr7	41979600	41980600	2.464861458080143
chr7	41979700	41980700	3.23013628227958
chr7	41979800	41980800	2.4893816408114438
chr7	41979900	41980900	1.4622598893435057
chr7	41980000	41981000	0.30575257296220376
chr7	41980100	41981100	0.26660256784790115
chr7	41980200	41981200	0.3187252565499055
chr7	41980300	41981300	0.8111334288418557
chr7	41980400	41981400	0.3081441479007689
chr7	41980500	41981500	0.34510865307193794
chr7	41980600	41981600	0.3191636551501021
chr7	41980700	41981700	0.2910283388065797
chr7	41980800	41981800	0.6723096526031939
chr7	41980900	41981900	0.6581080603045498
chr7	41981000	41982000	0.7964067753387185
chr7	41981100	41982100	0.8587300028612743
chr7	41981200	41982200	1.1137378953820154
chr7	41981300	41982300	0.6074131111789594
chr7	41981400	41982400	1.0670400444148391
chr7	41981500	41982500	1.174238978150286
chr7	41981600	41982600	1.3229588550974352
chr7	41981700	41982700	1.052554923122282
chr7	41981800	41982800	0.6169734486543225
chr7	41981900	41982900	0.6264376782166988
chr7	41982000	41983000	1.2652266475810168
chr7	41982100	41983100	1.278278831709284
chr7	41982200	41983200	1.088318007992354
chr7	41982300	41983300	1.3257829387219358
chr7	41982400	41983400	0.2727057738869809
chr7	41982500	41983500	0.2461000450161861
chr7	41982600	41983600	0.4430783064561575
chr7	41982700	41983700	-0.3185883905350041
chr7	41982800	41983800	0.08835516080229339
chr7	41982900	41983900	0.26489473853511986
chr7	41983000	41984000	0.08365554881744627
chr7	41983100	41984100	-0.18122502778256616
chr7	41983200	41984200	0.006111321738064179
chr7	41983300	41984300	0.01486020473857339
chr7	41983400	41984400	0.9049247586243722
chr7	41983500	41984500	0.5185689894225529
chr7	41983600	41984600	0.7654536262525785
chr7	41983700	41984700	1.3990569595644602
chr7	41983800	41984800	1.1528788595935051
chr7	41983900	41984900	1.2571310881487483
chr7	41984000	41985000	0.9734874133911223
chr7	41984100	41985100	1.4340037301128516
chr7	41984200	41985200	0.9565180279190406
chr7	41984300	41985300	0.8323432704414321
chr7	41984900	41985900	0.9071102565207612
chr7	41985000	41986000	1.0265142250111168
chr7	41985100	41986100	1.1882038406398363
chr7	41985200	41986200	0.4799375163571227
chr7	41985300	41986300	0.896602649721341
chr7	41985400	41986400	0.7743066988127024
chr7	41986700	41987700	-1.3985195961623558
chr7	41986800	41987800	-1.8937126864204918
chr7	41986900	41987900	-1.5404277933911286
chr7	41987000	41988000	-1.2733443044493051
chr7	41987100	41988100	-1.4149692599838253
chr7	41987200	41988200	0.10145436780157192
chr7	41987300	41988300	0.21157931266799626
chr7	41987400	41988400	0.5185317636494879
chr7	41988500	41989500	0.20888712435349385
chr7	41988600	41989600	0.10914784818710818
chr7	41988700	41989700	-0.1357514511161405
chr7	41988800	41989800	-0.18544743053360532
chr7	41988900	41989900	0.34719747343447205
chr7	41990000	41991000	0.5669078011738571
chr7	41990100	41991100	0.8597744932972622
chr7	41990200	41991200	0.35833423571823514
chr7	41990300	41991300	1.3630598869057275
chr7	41990400	41991400	1.744920013473983
chr7	41990500	41991500	1.9145237520862144
chr7	41990600	41991600	1.8683251359105508
chr7	41990700	41991700	1.957188445499816
chr7	41990800	41991800	1.9263730807118848
chr7	41990900	41991900	1.2479820539563002
chr7	41991000	41992000	1.758516796300666
chr7	41991100	41992100	2.041985081416155
chr7	41991200	41992200	1.7168380463007822
chr7	41991300	41992300	1.54432796872795
chr7	41991400	41992400	1.6304115862837265
chr7	41991500	41992500	1.0848322735379363
chr7	41991600	41992600	0.4912191168033846
chr7	41991700	41992700	1.0565923422312096
chr7	41991800	41992800	0.3934878080723307
chr7	41991900	41992900	-0.0821550795818117
chr7	41992000	41993000	-0.17452078115604883
chr7	41992100	41993100	-1.1856829951226049
chr7	41992200	41993200	-0.5556748055300189
chr7	41992300	41993300	-0.7345710441591754
chr7	41992400	41993400	-0.5450141795542666
chr7	41992500	41993500	0.10365863956051743
chr7	41992600	41993600	0.7101667487116956
chr7	41992700	41993700	0.25231016126503764
chr7	41992800	41993800	0.20864024246561613
chr7	41992900	41993900	0.3888764835176898
chr7	41993000	41994000	0.5717187024381506
chr7	41993100	41994100	1.177303799522463
chr7	41993200	41994200	1.01797328314337
chr7	41993300	41994300	1.017239065449581
chr7	41993400	41994400	0.7709075748855353
chr7	41993500	41994500	0.6044592940378046
chr7	41993600	41994600	0.8662384832370945
chr7	41993700	41994700	0.35701404007365417
chr7	41993800	41994800	0.35518182528976155
chr7	41993900	41994900	0.6737656753822929
chr7	41994000	41995000	0.1399107329007524
chr7	41994100	41995100	0.03464516440003492
chr7	41994200	41995200	-0.33086262239056224
chr7	41994300	41995300	-0.07894701360594457
chr7	41994400	41995400	0.017701916017734458
chr7	41994500	41995500	-0.6810032455908752
chr7	41994600	41995600	-0.9160689208724402
chr7	41994700	41995700	0.4492728589075926
chr7	41994800	41995800	0.6102347950001326
chr7	41994900	41995900	1.0335656081055529
chr7	41995000	41996000	1.2868747872886432
chr7	41995100	41996100	1.5524440717728043
chr7	41995200	41996200	1.5417205198181982
chr7	41995300	41996300	1.0239961041953778
chr7	41995400	41996400	1.054613706251371
chr7	41995500	41996500	1.4180558136019772
chr7	41995600	41996600	1.3894434757357363
chr7	41995700	41996700	0.8828286674144209
chr7	41995800	41996800	0.6781990135224449
chr7	41995900	41996900	0.7330789431454255
chr7	41996000	41997000	0.993105988621166
chr7	41996100	41997100	0.9185650583293052
chr7	41996200	41997200	0.8971199186597764
chr7	41996300	41997300	1.3189906611084208
chr7	41996400	41997400	1.084977292483858
chr7	41996500	41997500	1.4675845420377087
chr7	41996600	41997600	1.2006515086554983
chr7	41996700	41997700	1.4545528392893723
chr7	41996800	41997800	2.3392299615623187
chr7	41996900	41997900	1.7219041657118896
chr7	41997000	41998000	0.9499858942790576
chr7	41997100	41998100	0.08968276063044442
chr7	41997200	41998200	0.1593207228706232
chr7	41997300	41998300	0.27180924326948475
chr7	41997400	41998400	0.4239058848984956
chr7	41997500	41998500	0.01819965653022477
chr7	41997600	41998600	0.12444566388135515
chr7	41997700	41998700	-0.03023960388707425
chr7	41997800	41998800	-0.545978380424604
chr7	41997900	41998900	-0.921657090198694
chr7	41998000	41999000	-0.16608656109416822
chr7	41998100	41999100	-0.058108502153298665
chr7	41998200	41999200	-0.6826576760415886
chr7	41998300	41999300	-1.3126531332208264
chr7	41998400	41999400	-1.0762864090496558
chr7	41998500	41999500	-0.7117944156547807
chr7	41998600	41999600	-0.6947791270054575
chr7	41998700	41999700	-0.6824659513331857
chr7	41998800	41999800	-1.0402825373167317
chr7	41998900	41999900	-0.4631598422617066
chr7	41999000	42000000	-0.8344711512740126
chr7	41999100	42000100	-0.17786177109778686
chr7	41999200	42000200	0.22229205295105448
chr7	41999300	42000300	0.17561127909579405
chr7	41999400	42000400	-0.5156122406899601
chr7	41999500	42000500	-0.6598111855666594
chr7	41999600	42000600	-0.2899631132422606
chr7	41999700	42000700	-0.08716292751567599
chr7	41999800	42000800	-0.1530035435958697
chr7	41999900	42000900	0.1405399661353601
chr7	42000000	42001000	0.09027254099234477
chr7	42000100	42001100	-0.055547426477883716
chr7	42000200	42001200	0.32345025340575223
chr7	42001300	42002300	0.448988192862788
chr7	42001400	42002400	0.24735515256936505
chr7	42001500	42002500	-0.01526173997306863
chr7	42001600	42002600	0.04693617832122346
chr7	42001700	42002700	0.3691190283283407
chr7	42001800	42002800	-0.5258194086000898
chr7	42001900	42002900	-0.4509366444448305
chr7	42002000	42003000	0.11192184401086124
chr7	42002100	42003100	-0.275437166778742
chr7	42002200	42003200	-0.10058396526156548
chr7	42002300	42003300	-0.8794246244567065
chr7	42002400	42003400	-0.7160643795050848
chr7	42002500	42003500	-0.35585853972896586
chr7	42002600	42003600	-0.7357292604233514
chr7	42002700	42003700	-0.9121605592323012
chr7	42002800	42003800	0.03579546259523216
chr7	42002900	42003900	-0.2285743642401025
chr7	42003000	42004000	0.13902017991734927
chr7	42003100	42004100	0.3557129747502097
chr7	42003200	42004200	0.5624150201557093
chr7	42003300	42004300	1.4203236949840856
chr7	42003400	42004400	1.3169594514437557
chr7	42003500	42004500	1.29077131690357
chr7	42003600	42004600	1.5473637853733213
chr7	42003700	42004700	2.1134722258213703
chr7	42003800	42004800	1.8955197357564983
chr7	42003900	42004900	2.1544519139435843
chr7	42004000	42005000	1.7193973493596364
chr7	42004100	42005100	1.4275339765367847
chr7	42004200	42005200	1.6568679872152594
chr7	42004300	42005300	1.5625038530649824
chr7	42004400	42005400	1.443298432416211
chr7	42004500	42005500	1.6076540793134355
chr7	42004600	42005600	1.6430071907556252
chr7	42004700	42005700	0.987913306651346
chr7	42004800	42005800	0.4723078065487178
chr7	42004900	42005900	0.009496055544160336
chr7	42005000	42006000	0.6750935176209246
chr7	42005100	42006100	1.2152704562607042
chr7	42005200	42006200	1.1795799043247979
chr7	42005300	42006300	1.0541555972640595
chr7	42005400	42006400	1.1072712711097283
chr7	42005500	42006500	0.9541173866764978
chr7	42005600	42006600	1.10374388684065
chr7	42005700	42006700	1.2482735750347822
chr7	42005800	42006800	1.589273125871066
chr7	42005900	42006900	1.6503483562144732
chr7	42006000	42007000	1.520609229084565
chr7	42006100	42007100	1.4539152138103266
chr7	42006200	42007200	1.305527033554819
chr7	42007300	42008300	-0.3963716486783253
chr7	42007400	42008400	-0.09399432358053164
chr7	42007500	42008500	-0.2076673240397099
chr7	42007600	42008600	-0.018974540939646328
chr7	42007700	42008700	0.38743720258577946
chr7	42007800	42008800	0.3643000707805373
chr7	42007900	42008900	0.10836607415707274
chr7	42008000	42009000	0.45959014693681693
chr7	42008100	42009100	0.9169067556650417
chr7	42008200	42009200	1.48149190745493
chr7	42008300	42009300	1.838022067965515
chr7	42008400	42009400	1.6646905707516588
chr7	42009500	42010500	0.3059440835970609
chr7	42009600	42010600	0.12082939154800887
chr7	42009700	42010700	0.35718439542980673
chr7	42009800	42010800	-0.2347219680810125
chr7	42009900	42010900	-0.5116845951394084
chr7	42010000	42011000	-0.60094543791072
chr7	42010100	42011100	-0.7643077098518324
chr7	42010200	42011200	-1.0902478799546689
chr7	42010300	42011300	-0.8532419902313738
chr7	42010400	42011400	-0.8885144293387797
chr7	42010500	42011500	-1.3516377524057694
chr7	42010600	42011600	-1.0719908823957909
chr7	42010700	42011700	-0.9027033690117854
chr7	42010800	42011800	-0.2852573757236977
chr7	42010900	42011900	0.587739787215791
chr7	42011000	42012000	1.079502985351019
chr7	42011100	42012100	1.2265468004952251
chr7	42011200	42012200	2.1848859951451733
chr7	42011300	42012300	1.9170382294006107
chr7	42011400	42012400	1.3042372209215454
chr7	42011500	42012500	1.6127143108745947
chr7	42011600	42012600	1.3511638465018794
chr7	42011700	42012700	1.240828095827212
chr7	42011800	42012800	1.035622807772525
chr7	42011900	42012900	0.40962265783175067
chr7	42012000	42013000	-0.08176674620338628
chr7	42012100	42013100	-0.034466863167887704
chr7	42012200	42013200	-0.05261931390668411
chr7	42012300	42013300	-0.22235343189267293
chr7	42012400	42013400	0.3613375979218193
chr7	42012500	42013500	0.30739657604450965
chr7	42012600	42013600	0.13813597632635544
chr7	42012700	42013700	0.8279367403015999
chr7	42012800	42013800	0.1332866224780016
chr7	42012900	42013900	0.945837499713816
chr7	42013000	42014000	1.7513064350080516
chr7	42013100	42014100	1.887469126475028
chr7	42013200	42014200	1.266213496038519
chr7	42013300	42014300	1.3501420147192351
chr7	42013400	42014400	1.371244680013074
chr7	42013500	42014500	1.5240825772674524
chr7	42013600	42014600	2.09476279160817
chr7	42013700	42014700	0.7665942846360143
chr7	42013800	42014800	1.3246961750602648
chr7	42013900	42014900	0.9271041383167358
chr7	42014000	42015000	0.014324730954246731
chr7	42014100	42015100	-0.2596122233598928
chr7	42014200	42015200	0.3160594678963932
chr7	42014300	42015300	0.2907482237519289
chr7	42014400	42015400	0.03125461800188062
chr7	42014500	42015500	0.02102040546293081
chr7	42014600	42015600	0.6195366305808439
chr7	42014700	42015700	0.9842317115026376
chr7	42014800	42015800	0.24859549555437696
chr7	42014900	42015900	0.06026112134062825
chr7	42015000	42016000	0.359853448355659
chr7	42015100	42016100	0.5899131713285679
chr7	42015200	42016200	0.10743456689460336
chr7	42015300	42016300	0.3174013293702754
chr7	42015400	42016400	0.7217355924226619
chr7	42015500	42016500	0.9910446611202708
chr7	42015600	42016600	0.6659938619129155
chr7	42015700	42016700	0.6971875563176241
chr7	42015800	42016800	1.7879067978386625
chr7	42015900	42016900	2.0488010751139374
chr7	42016000	42017000	2.0333053981934865
chr7	42016100	42017100	2.101180328352845
chr7	42016200	42017200	2.174222422385825
chr7	42016300	42017300	2.327162817539142
chr7	42016400	42017400	2.1914395863421623
chr7	42016500	42017500	1.3253165800086133
chr7	42016600	42017600	1.3663168785000597
chr7	42016700	42017700	1.4578585344422168
chr7	42016800	42017800	1.3696261264354217
chr7	42016900	42017900	1.1073330302887847
chr7	42017000	42018000	1.030843344012685
chr7	42017100	42018100	1.2533519417402268
chr7	42017200	42018200	1.4206842922348475
chr7	42017300	42018300	1.010889979409209
chr7	42017400	42018400	0.8434520362595468
chr7	42017500	42018500	1.4734722678480403
chr7	42017600	42018600	1.0412600725349013
chr7	42017700	42018700	0.8383615519255798
chr7	42017800	42018800	-0.08530044648512365
chr7	42017900	42018900	0.2863543084146473
chr7	42018000	42019000	0.3129664816259722
chr7	42018100	42019100	-0.3038605659921009
chr7	42018200	42019200	-0.21011272001273448
chr7	42018300	42019300	-0.3289885912472005
chr7	42018400	42019400	-0.4415629691608932
chr7	42018500	42019500	-0.6831998311675612
chr7	42018600	42019600	-0.9411354969950096
chr7	42018700	42019700	-0.7808806600491731
chr7	42018800	42019800	-0.034958159354207534
chr7	42018900	42019900	-0.3890145393329297
chr7	42019000	42020000	-0.3638689553386861
chr7	42019100	42020100	0.1800185359745932
chr7	42019200	42020200	-0.19921126023441552
chr7	42019300	42020300	0.11639590240961653
chr7	42019400	42020400	0.7213597523800607
chr7	42019500	42020500	0.661754620239746
chr7	42019600	42020600	1.0498505976965111
chr7	42019700	42020700	0.7612804224877441
chr7	42019800	42020800	0.15816217064117266
chr7	42019900	42020900	0.1685252035754897
chr7	42020000	42021000	0.2651660305998851
chr7	42020100	42021100	-0.0042876322838066435
chr7	42020200	42021200	0.4403761719965341
chr7	42020300	42021300	0.3739551161904075
chr7	42020400	42021400	-0.09915187377804532
chr7	42020500	42021500	0.16186215671775814
chr7	42020600	42021600	0.21569453491894136
chr7	42020700	42021700	0.4273576141609515
chr7	42020800	42021800	1.3255978966901645
chr7	42020900	42021900	1.3184158975185123
chr7	42021800	42022800	0.2177221105566909
chr7	42021900	42022900	0.3133493301464706
chr7	42022000	42023000	-0.6146166966151578
chr7	42022100	42023100	-0.7058161727466115
chr7	42022200	42023200	-0.6509370948991273
chr7	42022300	42023300	-0.5657925149089122
chr7	42022400	42023400	-0.6282764116397451
chr7	42022500	42023500	-0.6565348486807563
chr7	42022600	42023600	0.10378515505990536
chr7	42022700	42023700	-0.07281249770071699
chr7	42022800	42023800	-0.14955667201234668
chr7	42022900	42023900	-0.09595082529157396
chr7	42023000	42024000	0.9339298272530207
chr7	42023100	42024100	0.9750398768021727
chr7	42023200	42024200	1.0107124491125523
chr7	42023300	42024300	0.9006592831271585
chr7	42023900	42024900	-0.3984211502632153
chr7	42024000	42025000	0.11353517389117992
chr7	42024100	42025100	0.5508149971805077
chr7	42024200	42025200	0.7451983862044268
chr7	42024300	42025300	1.2377093370446437
chr7	42024400	42025400	1.7035942799770711
chr7	42024500	42025500	1.9214236986559088
chr7	42024600	42025600	2.02909570396646
chr7	42024700	42025700	2.7405204067294795
chr7	42024800	42025800	3.013515558900278
chr7	42024900	42025900	3.2983031785378945
chr7	42025000	42026000	2.585224834399412
chr7	42025100	42026100	2.538204187619723
chr7	42025200	42026200	2.3255443420721766
chr7	42025300	42026300	2.637872766823341
chr7	42025400	42026400	2.7485713410005563
chr7	42025500	42026500	2.7241499060629297
chr7	42025600	42026600	2.160055118092713
chr7	42025700	42026700	2.1568537756657875
chr7	42025800	42026800	1.8377655652609832
chr7	42025900	42026900	1.0723312374430518
chr7	42026000	42027000	1.612574149045249
chr7	42026100	42027100	1.362506436145865
chr7	42026200	42027200	1.6933612126457205
chr7	42026300	42027300	1.186721343358071
chr7	42026400	42027400	0.2421736785811164
chr7	42026500	42027500	0.3421851904527919
chr7	42026600	42027600	0.7659816344141455
chr7	42026700	42027700	0.3442251214136155
chr7	42026800	42027800	0.9247905754151022
chr7	42026900	42027900	1.1327379121181165
chr7	42027000	42028000	1.0109456794969407
chr7	42027100	42028100	1.5473979242479754
chr7	42027200	42028200	1.3457741087509951
chr7	42027300	42028300	1.1738204888756236
chr7	42027400	42028400	1.2372814371138512
chr7	42027500	42028500	1.1123731604126734
chr7	42027600	42028600	2.032033167136014
chr7	42027700	42028700	2.6864944590094684
chr7	42027800	42028800	2.719755693771402
chr7	42027900	42028900	3.1893673208178046
chr7	42028000	42029000	3.2527808555888766
chr7	42028100	42029100	3.0922497461201885
chr7	42028200	42029200	3.452829175706841
chr7	42028300	42029300	3.857901928721448
chr7	42028400	42029400	4.598950077917873
chr7	42028500	42029500	4.584217781015993
chr7	42028600	42029600	4.039990195744273
chr7	42028700	42029700	3.7556120745688606
chr7	42028800	42029800	3.123907043773005
chr7	42028900	42029900	3.1312942823945766
chr7	42029000	42030000	2.7850269905097904
chr7	42029100	42030100	2.651774259667292
chr7	42029200	42030200	2.3132177229872
chr7	42029300	42030300	2.155643833767757
chr7	42029400	42030400	1.8858881496283348
chr7	42029500	42030500	1.4911918244121822
chr7	42029600	42030600	1.362672679961294
chr7	42029700	42030700	0.7649437058313849
chr7	42031200	42032200	1.0006767464627724
chr7	42031300	42032300	1.4940805816786005
chr7	42031400	42032400	1.342002508076585
chr7	42031500	42032500	1.5578284866116638
chr7	42031600	42032600	1.4071302414461917
chr7	42031700	42032700	1.2935889288277342
chr7	42031800	42032800	1.4755772042327429
chr7	42031900	42032900	1.364797432035892
chr7	42032000	42033000	1.3034294597743468
chr7	42032100	42033100	2.4460001631219312
chr7	42032200	42033200	1.982313287722256
chr7	42032300	42033300	2.5100538978735294
chr7	42032400	42033400	2.620960339538096
chr7	42032500	42033500	2.4893886585184917
chr7	42032600	42033600	2.162104932225844
chr7	42032700	42033700	2.449778323404335
chr7	42032800	42033800	2.161755948810789
chr7	42032900	42033900	1.3771712705375423
chr7	42033000	42034000	0.9324248785935798
chr7	42033100	42034100	0.5987004034242744
chr7	42033200	42034200	0.4520087394552889
chr7	42033300	42034300	-0.0048070205220242645
chr7	42033400	42034400	0.2789354762861343
chr7	42033500	42034500	0.3040640174737671
chr7	42033600	42034600	0.4791707710825842
chr7	42033700	42034700	0.14804380572386935
chr7	42033800	42034800	-0.14441249731333072
chr7	42033900	42034900	0.4218501250818406
chr7	42034000	42035000	1.5981727161389865
chr7	42034100	42035100	1.8557344443967905
chr7	42034200	42035200	2.18823817385923
chr7	42034300	42035300	1.8378529647155848
chr7	42034400	42035400	1.7232638502633018
chr7	42034500	42035500	1.6896121226725818
chr7	42034600	42035600	1.8819079900724769
chr7	42034700	42035700	2.2861027698610297
chr7	42034800	42035800	3.2586946070736067
chr7	42034900	42035900	3.45191675933087
chr7	42035000	42036000	2.7390515652236145
chr7	42035100	42036100	2.2532069980260325
chr7	42035200	42036200	2.1842286771542354
chr7	42035300	42036300	2.016401338948403
chr7	42035400	42036400	1.5956380628219236
chr7	42035500	42036500	1.5955597566252246
chr7	42035600	42036600	2.3283023604377324
chr7	42035700	42036700	1.8584892432350693
chr7	42035800	42036800	1.898744617281568
chr7	42035900	42036900	2.3054989822139214
chr7	42036000	42037000	2.2432741888960592
chr7	42036100	42037100	2.4224152142894337
chr7	42036200	42037200	1.9255579860501584
chr7	42036300	42037300	2.3281115259780805
chr7	42036400	42037400	2.6859310497657027
chr7	42036500	42037500	2.7633330803421257
chr7	42036600	42037600	2.3151896512844687
chr7	42036700	42037700	2.976767694489604
chr7	42036800	42037800	2.2491217831577632
chr7	42036900	42037900	2.1251079755799567
chr7	42037000	42038000	1.47541988685548
chr7	42037100	42038100	0.6531016901284612
chr7	42037200	42038200	1.0329649161888972
chr7	42037300	42038300	0.7030203496575279
chr7	42037400	42038400	0.4724846078607797
chr7	42037500	42038500	0.1052057031340519
chr7	42037600	42038600	-0.4435380471949661
chr7	42037700	42038700	-1.227065706865293
chr7	42039100	42040100	-1.2156497202006802
chr7	42039200	42040200	-0.26075776539237483
chr7	42039300	42040300	0.2030193762966554
chr7	42039400	42040400	0.13699876793481205
chr7	42039500	42040500	0.529762834935528
chr7	42039600	42040600	0.5638627674415814
chr7	42039700	42040700	0.8568476361390978
chr7	42039800	42040800	1.069457873828655
chr7	42039900	42040900	1.2806211337793654
chr7	42040000	42041000	1.0111097122855495
chr7	42040100	42041100	1.1629105625953104
chr7	42040200	42041200	0.5285054655371076
chr7	42040300	42041300	0.14871406867316067
chr7	42040400	42041400	0.1711563448677159
chr7	42040500	42041500	-0.2403055401529193
chr7	42040600	42041600	-0.14774511057474313
chr7	42040700	42041700	-1.178335115771968
chr7	42040800	42041800	-1.5416047170092213
chr7	42040900	42041900	-0.9484346563901912
chr7	42041000	42042000	0.057591800011895164
chr7	42041100	42042100	0.1633985086540145
chr7	42041200	42042200	-0.8144550848866667
chr7	42041300	42042300	-1.1847009904828871
chr7	42041400	42042400	-0.5179934850000738
chr7	42041500	42042500	-0.14210858519782946
chr7	42041600	42042600	-0.3388621839715317
chr7	42041700	42042700	0.3351533292057796
chr7	42041800	42042800	0.004376696813833014
chr7	42041900	42042900	0.10720749961398834
chr7	42042000	42043000	0.08913965286309188
chr7	42042100	42043100	0.3081729906086053
chr7	42042200	42043200	1.02811392493555
chr7	42042300	42043300	1.1407442213325043
chr7	42042400	42043400	0.7237893613710539
chr7	42042500	42043500	-0.0168452369069303
chr7	42042600	42043600	0.4489206597503049
chr7	42042700	42043700	0.06431652445112866
chr7	42042800	42043800	0.5314284887024294
chr7	42042900	42043900	0.24558489904696976
chr7	42043000	42044000	0.17592272863192296
chr7	42043100	42044100	-0.2406972962756904
chr7	42043200	42044200	-0.9728960690315872
chr7	42043300	42044300	-1.1464860306128573
chr7	42043400	42044400	-0.8297633043608718
chr7	42043500	42044500	-0.4633444002611865
chr7	42043600	42044600	-1.3586028220821194
chr7	42043700	42044700	-1.1564820630026338
chr7	42043800	42044800	-0.9118005000477364
chr7	42043900	42044900	-0.4085175570777972
chr7	42044000	42045000	0.1749395382681469
chr7	42044100	42045100	-0.25210711382702083
chr7	42044200	42045200	0.011898779372883304
chr7	42044300	42045300	0.13575073354210795
chr7	42044400	42045400	-0.27371975666001586
chr7	42044500	42045500	0.35549788793036463
chr7	42044600	42045600	0.3436780672635541
chr7	42044700	42045700	0.6784679935458825
chr7	42044800	42045800	0.4323195885769089
chr7	42044900	42045900	-0.3075503045234185
chr7	42045000	42046000	-1.5490040499632352
chr7	42045100	42046100	-1.37314909303952
chr7	42045200	42046200	-1.2432311261429074
chr7	42045300	42046300	-1.1709966042626112
chr7	42045400	42046400	-1.070150557770649
chr7	42045500	42046500	-1.6897186036778764
chr7	42045600	42046600	-1.1851514814887538
chr7	42045700	42046700	-1.1456809047719223
chr7	42045800	42046800	-0.7928378396600617
chr7	42045900	42046900	-1.3051786777927443
chr7	42046000	42047000	-0.8757432674567691
chr7	42046100	42047100	-0.5762931363939422
chr7	42046200	42047200	-0.7615569487662209
chr7	42046300	42047300	-0.6394158086459423
chr7	42046400	42047400	-0.5949345767151774
chr7	42046500	42047500	-0.4528776796798867
chr7	42046600	42047600	-0.6501552492274268
chr7	42046700	42047700	-1.1813661558478252
chr7	42047400	42048400	-0.03919664574622296
chr7	42047500	42048500	0.03480896734774043
chr7	42047600	42048600	0.1106887288871929
chr7	42047700	42048700	0.33623514532967713
chr7	42047800	42048800	0.2431635048662412
chr7	42047900	42048900	0.5792935478245047
chr7	42048000	42049000	0.3815667816745465
chr7	42048100	42049100	0.6922946795158378
chr7	42048200	42049200	1.2113400694301293
chr7	42048300	42049300	1.4228220613894187
chr7	42048400	42049400	2.0678678976746205
chr7	42048500	42049500	2.451926564876167
chr7	42048600	42049600	2.325008239604066
chr7	42048700	42049700	1.7257552597623618
chr7	42048800	42049800	1.8287167681640064
chr7	42048900	42049900	1.6211818385764178
chr7	42049000	42050000	1.898103154845942
chr7	42049100	42050100	1.721128936223647
chr7	42049200	42050200	1.3282601320749403
chr7	42049300	42050300	0.4573128055852746
chr7	42049400	42050400	0.4956967268549269
chr7	42049500	42050500	0.5808765084072304
chr7	42049600	42050600	0.4811930813598066
chr7	42049700	42050700	1.10076327409933
chr7	42049800	42050800	1.0543663534970256
chr7	42049900	42050900	1.1094752279113362
chr7	42050000	42051000	0.8949336515309135
chr7	42050100	42051100	1.358732210478426
chr7	42050200	42051200	1.2767599670332141
chr7	42050300	42051300	1.8273956240936493
chr7	42050400	42051400	1.9384524320533
chr7	42050500	42051500	1.584124845608162
chr7	42050600	42051600	1.8898332547523784
chr7	42050700	42051700	1.3888465315647949
chr7	42050800	42051800	1.2105941002102518
chr7	42050900	42051900	1.386595322965273
chr7	42051000	42052000	1.902230611075642
chr7	42051100	42052100	1.5528976652175168
chr7	42051200	42052200	1.7543048299718806
chr7	42051300	42052300	1.158250218917
chr7	42051400	42052400	1.1206552608738567
chr7	42051500	42052500	1.1622225423424075
chr7	42051600	42052600	0.6379815684897633
chr7	42051700	42052700	0.5915930924846797
chr7	42051800	42052800	1.0515886618179429
chr7	42051900	42052900	0.8310885743163643
chr7	42052000	42053000	0.4385868921835744
chr7	42052100	42053100	0.5594643012964974
chr7	42052200	42053200	0.043178657764508105
chr7	42052300	42053300	0.7847159829134136
chr7	42052400	42053400	0.8191607552826488
chr7	42052500	42053500	0.4983995768835526
chr7	42052600	42053600	-0.18546873170823133
chr7	42052700	42053700	0.3943188501698766
chr7	42052800	42053800	-0.24894598051337816
chr7	42052900	42053900	-0.425338760442115
chr7	42053000	42054000	-0.08534115502836498
chr7	42053100	42054100	0.22910808284150266
chr7	42053200	42054200	-0.11804137555901716
chr7	42053300	42054300	-0.8406899547862517
chr7	42053400	42054400	-1.1033738815201577
chr7	42053500	42054500	-1.1813298373852026
chr7	42053600	42054600	-0.3148986762558406
chr7	42053700	42054700	-0.7249430922204243
chr7	42053800	42054800	-0.16969145771789668
chr7	42053900	42054900	0.676862301521349
chr7	42054000	42055000	0.5915135682797644
chr7	42054100	42055100	0.7083815017182694
chr7	42054200	42055200	1.2617266982087891
chr7	42054300	42055300	1.5475681052347494
chr7	42054400	42055400	1.697821032928693
chr7	42054500	42055500	1.9571867908429832
chr7	42054600	42055600	2.0423576746605003
chr7	42054700	42055700	1.56258492820025
chr7	42054800	42055800	1.3063729076545172
chr7	42054900	42055900	0.9442415803074288
chr7	42055000	42056000	0.9507776365282676
chr7	42055100	42056100	0.1604100922619745
chr7	42055200	42056200	-0.10423699944188557
chr7	42055300	42056300	0.1006865164523998
chr7	42055400	42056400	-0.058180127479159065
chr7	42055500	42056500	-0.4309595068704054
chr7	42055600	42056600	-0.7979242773732449
chr7	42055700	42056700	-0.3136464465081886
chr7	42055800	42056800	-0.8754180882371555
chr7	42055900	42056900	-0.7114804353478594
chr7	42056000	42057000	-0.533098576288543
chr7	42056100	42057100	-0.08644889697768961
chr7	42056200	42057200	0.2293769514177977
chr7	42056300	42057300	-0.06168386270059995
chr7	42056400	42057400	0.005678947155656434
chr7	42056500	42057500	-0.017252034832800894
chr7	42056600	42057600	-0.2284606411356737
chr7	42056700	42057700	0.1707002580458281
chr7	42056800	42057800	0.8682753493207515
chr7	42056900	42057900	1.001907772221821
chr7	42057000	42058000	0.7252520904366004
chr7	42057100	42058100	1.2360603710968654
chr7	42057200	42058200	1.3922355281743386
chr7	42057300	42058300	1.4340476304749563
chr7	42057400	42058400	1.3709570207275543
chr7	42057500	42058500	1.371074139572023
chr7	42057600	42058600	1.3718818554378056
chr7	42058800	42059800	-0.03085568717997716
chr7	42058900	42059900	-0.08595094486800349
chr7	42059000	42060000	0.0659802792106732
chr7	42059100	42060100	0.5896197221730264
chr7	42059200	42060200	1.1293880828736265
chr7	42059300	42060300	1.4988743524147237
chr7	42059400	42060400	1.8932850802464365
chr7	42059500	42060500	1.8608732122024707
chr7	42059600	42060600	0.7969175052537155
chr7	42059700	42060700	1.0391366751908373
chr7	42059800	42060800	1.1475417154114158
chr7	42059900	42060900	0.5166010292999382
chr7	42060000	42061000	0.17279590618941487
chr7	42060100	42061100	0.0017328654754736085
chr7	42060200	42061200	-0.8655236878238389
chr7	42060300	42061300	-1.0245382687907727
chr7	42060400	42061400	-2.0597885692456064
chr7	42060500	42061500	-1.8191644980048856
chr7	42060600	42061600	-1.259954318503748
chr7	42060700	42061700	-1.109036058091913
chr7	42060800	42061800	-0.5072337336109474
chr7	42060900	42061900	-0.5350509244478515
chr7	42061000	42062000	-0.30046137317782795
chr7	42061100	42062100	-0.7573070138405605
chr7	42061200	42062200	-0.7661983172430245
chr7	42061300	42062300	-1.1289200845073846
chr7	42061400	42062400	-0.5757882243037084
chr7	42061500	42062500	-0.7134424547763699
chr7	42061600	42062600	-0.29964361722048405
chr7	42061700	42062700	-1.068345456628056
chr7	42061800	42062800	-1.398283145655946
chr7	42061900	42062900	-0.4391967315347726
chr7	42062500	42063500	-0.8262291477766361
chr7	42062600	42063600	-0.9466911759028068
chr7	42062700	42063700	-0.9586758318250798
chr7	42062800	42063800	-1.0112252597066498
chr7	42062900	42063900	-1.098319838020061
chr7	42063000	42064000	-1.2722788574717565
chr7	42063100	42064100	-0.8805808758712333
chr7	42063200	42064200	-0.6959744537493474
chr7	42063300	42064300	-0.38135966478204186
chr7	42063400	42064400	-0.05760637175767527
chr7	42063500	42064500	-0.2688994056859492
chr7	42063600	42064600	0.009270833690088643
chr7	42063700	42064700	-0.27600894346561883
chr7	42063800	42064800	0.08103965811224143
chr7	42063900	42064900	-0.0027631114239307533
chr7	42064000	42065000	0.24103943194686575
chr7	42064100	42065100	0.4867141728397029
chr7	42064200	42065200	0.9071137857032644
chr7	42064300	42065300	1.1013175710173906
chr7	42064400	42065400	0.8624932364350866
chr7	42064500	42065500	0.585316461471192
chr7	42064600	42065600	0.23234121622448284
chr7	42064700	42065700	0.4324119413058706
chr7	42064800	42065800	0.4818507041701718
chr7	42064900	42065900	0.4081881166303857
chr7	42065000	42066000	-0.11077745526488025
chr7	42065100	42066100	-0.11321129288555412
chr7	42065200	42066200	-0.4536721474686676
chr7	42065300	42066300	-1.1456576444661621
chr7	42065400	42066400	-0.8348356839428309
chr7	42065500	42066500	-0.35204701297436797
chr7	42065600	42066600	-0.011684817607392177
chr7	42065700	42066700	-0.04893928250542899
chr7	42065800	42066800	-0.271279890035375
chr7	42065900	42066900	0.4157901780722567
chr7	42066000	42067000	0.9571167258219204
chr7	42066100	42067100	0.8837561799646879
chr7	42066200	42067200	0.9003027289818497
chr7	42066300	42067300	0.9959351943592979
chr7	42066400	42067400	0.8489361363819263
chr7	42066500	42067500	1.1041379251011203
chr7	42066600	42067600	1.235316449494414
chr7	42066700	42067700	1.4331943765082351
chr7	42066800	42067800	0.6540911414140018
chr7	42066900	42067900	0.3930054162706172
chr7	42067000	42068000	0.18718798453455748
chr7	42067100	42068100	-0.2570075966299821
chr7	42067200	42068200	0.2611105630702115
chr7	42067300	42068300	0.4197244296526959
chr7	42067400	42068400	0.6550460546711064
chr7	42067500	42068500	0.4914730495034924
chr7	42067600	42068600	0.10550358854433003
chr7	42067700	42068700	-0.38029646538182144
chr7	42067800	42068800	-0.008703272250758967
chr7	42067900	42068900	-0.4672094537353596
chr7	42068000	42069000	-0.4373609658090919
chr7	42068100	42069100	-0.11274890330430752
chr7	42068200	42069200	-0.954328138570538
chr7	42068300	42069300	-1.211220169771842
chr7	42068400	42069400	-0.8624212473602083
chr7	42068500	42069500	-1.1290848326438931
chr7	42068600	42069600	-0.6415921298185563
chr7	42068700	42069700	-0.4491315350704192
chr7	42068800	42069800	-0.3401538525209293
chr7	42068900	42069900	0.17584005358531452
chr7	42069000	42070000	0.5625111635088378
chr7	42069100	42070100	0.499621694970368
chr7	42069200	42070200	0.4817486860350071
chr7	42069300	42070300	0.9264879956233688
chr7	42069400	42070400	0.6889212348556291
chr7	42069500	42070500	1.329526816897584
chr7	42069600	42070600	0.8598749460633401
chr7	42069700	42070700	0.9061148204045903
chr7	42069800	42070800	0.9597321347890052
chr7	42069900	42070900	1.2610154544952084
chr7	42070000	42071000	1.3526292920162901
chr7	42070100	42071100	1.2375075884477007
chr7	42070200	42071200	1.5430145835799758
chr7	42070300	42071300	0.6327641920807545
chr7	42070400	42071400	0.6859371519330479
chr7	42070500	42071500	0.7210564365543469
chr7	42070600	42071600	0.7372646115134489
chr7	42070700	42071700	0.8169065910655244
chr7	42070800	42071800	1.5938147140044274
chr7	42070900	42071900	1.1346655839004791
chr7	42071000	42072000	0.1952764360994711
chr7	42071100	42072100	-0.21388724820535515
chr7	42071200	42072200	0.018694563266481976
chr7	42071300	42072300	0.7403525083015328
chr7	42071400	42072400	-0.04447338777236283
chr7	42071500	42072500	-0.7754483813820557
chr7	42071600	42072600	-0.8289435791837263
chr7	42071700	42072700	-0.7299587652725181
chr7	42071800	42072800	-1.8846804705063116
chr7	42071900	42072900	-1.5099444193876972
chr7	42072000	42073000	-1.101970056554276
chr7	42072100	42073100	-0.9954931313064668
chr7	42072200	42073200	-1.1348202823506222
chr7	42072300	42073300	-0.6886194390259726
chr7	42072400	42073400	-0.08851760664339088
chr7	42072500	42073500	0.05208612975582448
chr7	42072600	42073600	0.1100302936066094
chr7	42072700	42073700	0.2255525365139203
chr7	42072800	42073800	0.4771633776157103
chr7	42072900	42073900	0.15084190067043746
chr7	42073000	42074000	0.35067822424736605
chr7	42073100	42074100	0.610419394022895
chr7	42073200	42074200	0.3279619118007311
chr7	42073300	42074300	0.2221275668209626
chr7	42073400	42074400	0.49183270779460403
chr7	42073500	42074500	0.9626644617013757
chr7	42073600	42074600	1.229719531373031
chr7	42073700	42074700	1.3040366173308904
chr7	42073800	42074800	0.9362145505322284
chr7	42073900	42074900	1.0556351512417927
chr7	42074000	42075000	1.0476911390773167
chr7	42074100	42075100	1.183062626748658
chr7	42074200	42075200	1.3613401870436552
chr7	42074300	42075300	0.8982949835428267
chr7	42074400	42075400	0.24872757857733724
chr7	42074500	42075500	0.21113571226457906
chr7	42074600	42075600	0.3779968874492313
chr7	42074700	42075700	0.19367738150476047
chr7	42074800	42075800	0.5504322506762711
chr7	42074900	42075900	0.40259942111646796
chr7	42075000	42076000	0.4793803111248268
chr7	42075100	42076100	0.2608556713933252
chr7	42075200	42076200	0.04168247283597404
chr7	42075700	42076700	1.4035986811534429
chr7	42075800	42076800	2.0344495066075
chr7	42075900	42076900	2.1008963837103303
chr7	42076000	42077000	1.6415440458152613
chr7	42076100	42077100	1.8330613657603576
chr7	42076200	42077200	1.5213511987297452
chr7	42076300	42077300	1.260565051116147
chr7	42076400	42077400	0.7264808398460457
chr7	42076500	42077500	1.014210763817499
chr7	42076600	42077600	0.8308922371047759
chr7	42076700	42077700	0.4066734277651518
chr7	42076800	42077800	-0.05312942499477758
chr7	42076900	42077900	0.23305070313000825
chr7	42077000	42078000	0.7216950732294605
chr7	42077100	42078100	1.1140724374944162
chr7	42077200	42078200	1.8561608495547428
chr7	42077300	42078300	2.0396432175377988
chr7	42077400	42078400	1.5007701958621218
chr7	42077500	42078500	1.0712085134201654
chr7	42077600	42078600	1.1420638923837667
chr7	42077700	42078700	0.9844107289696008
chr7	42077800	42078800	0.9820901810405032
chr7	42077900	42078900	0.8353800894859551
chr7	42078000	42079000	0.8591134805901186
chr7	42078100	42079100	0.20608317049170985
chr7	42078200	42079200	-0.95800840339826
chr7	42078300	42079300	-0.96550260021698
chr7	42078400	42079400	-0.6796519510821527
chr7	42078500	42079500	-0.4353971524135671
chr7	42078600	42079600	-0.7444952253546656
chr7	42080000	42081000	0.12714395105052914
chr7	42080100	42081100	0.35759890130605754
chr7	42080200	42081200	0.6002730453742386
chr7	42080300	42081300	1.0984875712198512
chr7	42080400	42081400	1.5016042364317022
chr7	42080500	42081500	1.7469281158374923
chr7	42080600	42081600	2.2372165155572312
chr7	42080700	42081700	1.7149756863552523
chr7	42080800	42081800	2.140765287951791
chr7	42080900	42081900	2.1046703675317042
chr7	42081000	42082000	1.6594548276012744
chr7	42081100	42082100	1.6310287653412157
chr7	42081200	42082200	1.557964520750816
chr7	42081300	42082300	1.3725161410089084
chr7	42081400	42082400	1.1151160804395488
chr7	42081500	42082500	1.5513405095205124
chr7	42081600	42082600	0.45007997194425103
chr7	42081700	42082700	0.19595845540000711
chr7	42081800	42082800	-0.23184591489553874
chr7	42081900	42082900	-0.030688655409758205
chr7	42082000	42083000	-0.014179231591229762
chr7	42082100	42083100	-0.03339255702746213
chr7	42082200	42083200	-0.050788214983627705
chr7	42082300	42083300	-0.34533762154373165
chr7	42082400	42083400	-0.5778277296469307
chr7	42082500	42083500	-1.4863388736147194
chr7	42082600	42083600	-0.791399647386239
chr7	42085000	42086000	-0.38771658862876857
chr7	42085100	42086100	-0.22743132603951546
chr7	42085200	42086200	-0.4424617813504865
chr7	42085300	42086300	0.014410714944108628
chr7	42085400	42086400	-0.3626479638259152
chr7	42085500	42086500	-0.09505066969861968
chr7	42085600	42086600	0.3361278398187173
chr7	42085700	42086700	-0.5802254930268705
chr7	42085800	42086800	0.1378459297917185
chr7	42085900	42086900	-0.276949077507116
chr7	42086000	42087000	0.18738681039618788
chr7	42086100	42087100	-0.8251167683146863
chr7	42086200	42087200	-0.3708173130564488
chr7	42086300	42087300	-0.4481590758058641
chr7	42086400	42087400	-0.10182138969526236
chr7	42086500	42087500	0.07293505644984691
chr7	42086600	42087600	-0.192286343346156
chr7	42086700	42087700	0.5096570666429439
chr7	42086800	42087800	0.04485959731916312
chr7	42086900	42087900	0.23559180231872234
chr7	42087000	42088000	0.4303008151509473
chr7	42087100	42088100	1.1521427156753001
chr7	42087200	42088200	1.3896273008137876
chr7	42087300	42088300	1.4665174249944681
chr7	42087400	42088400	1.5808444416606455
chr7	42087500	42088500	1.6694172132454732
chr7	42087600	42088600	1.5321491048454194
chr7	42087700	42088700	0.8369791545613186
chr7	42087800	42088800	0.9917733395391892
chr7	42087900	42088900	1.0214871848953055
chr7	42088000	42089000	0.6722536508911126
chr7	42088100	42089100	0.7426746457040523
chr7	42088200	42089200	0.3518977205261513
chr7	42088300	42089300	0.21194550631535464
chr7	42088400	42089400	-0.05337205612401285
chr7	42088500	42089500	-0.37479789847635697
chr7	42088600	42089600	-0.29710392862619084
chr7	42088700	42089700	0.09316792018367512
chr7	42088800	42089800	-0.23491025364167306
chr7	42088900	42089900	0.2709415998535719
chr7	42089000	42090000	0.5260201302228659
chr7	42089100	42090100	1.116527612834722
chr7	42089200	42090200	0.997939821323202
chr7	42089300	42090300	1.2445760909938075
chr7	42089400	42090400	1.6149881942372766
chr7	42089500	42090500	1.1829983768152843
chr7	42089600	42090600	1.2900692780626517
chr7	42089700	42090700	1.0576148098042302
chr7	42089800	42090800	1.2330231363910746
chr7	42089900	42090900	1.0186405065097484
chr7	42090000	42091000	0.9834700795131306
chr7	42090100	42091100	0.622214358199073
chr7	42090200	42091200	0.9012763659838188
chr7	42090300	42091300	0.941745629868002
chr7	42090400	42091400	0.5436287995379654
chr7	42091600	42092600	0.9031802793118184
chr7	42091700	42092700	1.9130073028670456
chr7	42091800	42092800	2.155307774990356
chr7	42091900	42092900	2.3907809170571377
chr7	42092000	42093000	2.378075497573164
chr7	42092100	42093100	2.632390671447537
chr7	42092200	42093200	2.518402740058612
chr7	42092300	42093300	2.393925048130269
chr7	42092400	42093400	2.311399095184751
chr7	42093400	42094400	0.8092311461257187
chr7	42093500	42094500	1.2539555546864949
chr7	42093600	42094600	1.3547417190821347
chr7	42093700	42094700	1.7361896010634923
chr7	42093800	42094800	1.6438003270641517
chr7	42093900	42094900	1.8963235109052807
chr7	42094000	42095000	1.9758930910262147
chr7	42094100	42095100	1.8280125782661525
chr7	42094200	42095200	1.8516337662500089
chr7	42094300	42095300	2.1829666809917883
chr7	42094400	42095400	1.7011032735006524
chr7	42094500	42095500	1.529102982102856
chr7	42094600	42095600	1.8005453839899292
chr7	42094700	42095700	1.9816965194851928
chr7	42094800	42095800	2.2283097303416453
chr7	42094900	42095900	2.155022808576612
chr7	42095000	42096000	2.244708320352649
chr7	42095100	42096100	1.9596166801146768
chr7	42095200	42096200	2.3179751442107546
chr7	42095300	42096300	2.2643380945250717
chr7	42095400	42096400	2.951007579791248
chr7	42095500	42096500	3.080740760306074
chr7	42095600	42096600	3.4178487197226275
chr7	42095700	42096700	3.114195867860837
chr7	42095800	42096800	2.7244872784221683
chr7	42095900	42096900	2.4269595884335504
chr7	42096000	42097000	2.5181208758653084
chr7	42096100	42097100	3.1170286228792947
chr7	42096200	42097200	2.7660395473912924
chr7	42096300	42097300	2.9185688835317856
chr7	42096400	42097400	2.9781682324861984
chr7	42096500	42097500	2.9607198447808787
chr7	42096600	42097600	3.0572568576703465
chr7	42096700	42097700	2.8710677848103003
chr7	42096800	42097800	3.0974727129836515
chr7	42096900	42097900	2.382866927494121
chr7	42097000	42098000	2.0539738769959692
chr7	42097100	42098100	1.3842061055381936
chr7	42097200	42098200	1.6097342855803531
chr7	42097300	42098300	0.9707876592177312
chr7	42097400	42098400	0.7089207800240338
chr7	42097500	42098500	0.6660401926226264
chr7	42097600	42098600	-0.21675024616341226
chr7	42097700	42098700	0.3439817440025413
chr7	42097800	42098800	0.4132123442815228
chr7	42097900	42098900	0.8879044059749023
chr7	42098000	42099000	1.0248784293426894
chr7	42098100	42099100	1.0989429516407794
chr7	42098200	42099200	0.8004166684121635
chr7	42098300	42099300	0.5511760855049971
chr7	42098400	42099400	1.0158292538448068
chr7	42098500	42099500	0.5949102120265981
chr7	42098600	42099600	0.8608387920771243
chr7	42098700	42099700	0.3272602542929761
chr7	42098800	42099800	0.054416257002645435
chr7	42098900	42099900	0.1080436144680881
chr7	42099000	42100000	0.1471117529282777
chr7	42099700	42100700	-1.3524393503272418
chr7	42099800	42100800	-1.3970335861590808
chr7	42099900	42100900	-0.7976064788637078
chr7	42100000	42101000	-0.6382240336817901
chr7	42100100	42101100	-0.16209067322913412
chr7	42100200	42101200	-0.5599793165377808
chr7	42100300	42101300	-0.7413953321636382
chr7	42100400	42101400	-0.27009441201500783
chr7	42100500	42101500	-0.7605669188050901
chr7	42100600	42101600	-0.5081629096228087
chr7	42100700	42101700	0.35014686162345265
chr7	42100800	42101800	0.6595602132479437
chr7	42101900	42102900	0.17813147548283625
chr7	42102000	42103000	0.3770544813686382
chr7	42102100	42103100	0.7764577542172747
chr7	42102200	42103200	0.5170722228398628
chr7	42102300	42103300	1.207363942233898
chr7	42102400	42103400	1.2786308264313364
chr7	42102500	42103500	0.8685782479423904
chr7	42102600	42103600	1.8833883095608803
chr7	42102700	42103700	2.8518156071728167
chr7	42102800	42103800	2.3120278213057306
chr7	42102900	42103900	2.315367373766338
chr7	42103000	42104000	2.5254020242103983
chr7	42103100	42104100	1.9604164884170088
chr7	42103200	42104200	2.344441947289571
chr7	42103300	42104300	1.742953140070923
chr7	42103400	42104400	1.3323372872095551
chr7	42103500	42104500	1.4679242675957518
chr7	42103600	42104600	1.0976465131992514
chr7	42103700	42104700	0.6738193990201121
chr7	42103800	42104800	0.6135017613515282
chr7	42103900	42104900	0.6899730831271498
chr7	42104000	42105000	0.7384080054003357
chr7	42104100	42105100	1.5341507825469711
chr7	42104200	42105200	1.6737115589295473
chr7	42104300	42105300	2.0436124112312646
chr7	42104400	42105400	2.1673019405077607
chr7	42104500	42105500	1.6486413890060592
chr7	42104600	42105600	1.5775497738425184
chr7	42104700	42105700	1.966738864716816
chr7	42104800	42105800	1.8612786370344112
chr7	42104900	42105900	1.9687492094832373
chr7	42105000	42106000	1.5424093087033142
chr7	42105100	42106100	1.187826828860282
chr7	42105200	42106200	1.27167961182633
chr7	42105300	42106300	1.0015274574887951
chr7	42105400	42106400	0.9961915468058878
chr7	42105500	42106500	1.0379840845771466
chr7	42105600	42106600	1.072719413809519
chr7	42105700	42106700	0.4048377970162456
chr7	42105800	42106800	0.6776608040412537
chr7	42105900	42106900	1.0385050065464885
chr7	42106000	42107000	0.8606851308608452
chr7	42106100	42107100	1.3385270318204598
chr7	42106200	42107200	1.4581928489390277
chr7	42106300	42107300	1.4802078650709656
chr7	42106400	42107400	1.5332063280470536
chr7	42106500	42107500	1.8509543588874289
chr7	42106600	42107600	2.4566131917324685
chr7	42106700	42107700	2.4836412278915523
chr7	42106800	42107800	2.489855421397116
chr7	42106900	42107900	2.4117028282860864
chr7	42107000	42108000	2.5091458344760413
chr7	42107100	42108100	2.368327995823869
chr7	42107200	42108200	2.2777103185241447
chr7	42107300	42108300	2.053250856199166
chr7	42107400	42108400	1.40433450792771
chr7	42107500	42108500	1.0145144593494508
chr7	42107600	42108600	0.030949129306746318
chr7	42107700	42108700	-0.2981591186077947
chr7	42107800	42108800	0.06555441926919194
chr7	42107900	42108900	0.17040052569709982
chr7	42108000	42109000	0.08034201287412596
chr7	42108100	42109100	0.5911899918328549
chr7	42108200	42109200	0.38246368755198856
chr7	42108300	42109300	0.031749444465580784
chr7	42108400	42109400	0.4249153881902006
chr7	42108500	42109500	0.1803719627577464
chr7	42108600	42109600	0.5815821072588094
chr7	42108700	42109700	1.2155227174371162
chr7	42108800	42109800	0.970363640409358
chr7	42108900	42109900	0.6227345642525163
chr7	42109000	42110000	0.787111722761175
chr7	42109100	42110100	-0.3861942326791912
chr7	42110100	42111100	-0.2855819520047751
chr7	42110200	42111200	0.18567197566388768
chr7	42110300	42111300	0.5828444319148917
chr7	42110400	42111400	0.42005853900506224
chr7	42110500	42111500	0.4303503236739358
chr7	42110600	42111600	0.6026401317408294
chr7	42110700	42111700	0.6411878065349039
chr7	42110800	42111800	0.4002803832354033
chr7	42110900	42111900	0.2335662578274569
chr7	42111000	42112000	1.2344016940633948
chr7	42111100	42112100	1.3842998495053012
chr7	42111200	42112200	0.950176291722088
chr7	42111300	42112300	0.6219317750009941
chr7	42111400	42112400	-0.5200521996906587
chr7	42111500	42112500	-0.46255418258890896
chr7	42111600	42112600	-0.3705929131418204
chr7	42111700	42112700	-0.6790578636661194
chr7	42111800	42112800	-0.3326285453006108
chr7	42111900	42112900	-0.9785149317383324
chr7	42112000	42113000	-1.1350397595061854
chr7	42112100	42113100	-1.0176626118272962
chr7	42112200	42113200	-0.6622274923077083
chr7	42112300	42113300	-0.4455871927253447
chr7	42112400	42113400	0.6570524635767602
chr7	42112500	42113500	0.8163041254886247
chr7	42112600	42113600	0.4201578171897871
chr7	42112700	42113700	0.4918100836415348
chr7	42112800	42113800	-0.05699753790857603
chr7	42112900	42113900	0.20214360956522454
chr7	42113000	42114000	0.1518697578190335
chr7	42113100	42114100	0.10162948540947968
chr7	42113200	42114200	-0.14422042931725232
chr7	42113300	42114300	-1.0071039578361929
chr7	42113400	42114400	-0.8729650794859469
chr7	42113500	42114500	-1.3586948349278112
chr7	42113600	42114600	-1.1707451033029233
chr7	42113700	42114700	-0.37496811598069496
chr7	42113800	42114800	0.024871322824389364
chr7	42113900	42114900	0.15284437869247253
chr7	42114000	42115000	0.5262096165122312
chr7	42114100	42115100	0.7133982245312118
chr7	42115200	42116200	-0.14065621008925525
chr7	42115300	42116300	-0.4027895371003598
chr7	42115400	42116400	-0.0854281045500611
chr7	42115500	42116500	0.06164812105358729
chr7	42115900	42116900	0.266912098198798
chr7	42116000	42117000	-0.0580942538323904
chr7	42116100	42117100	0.544276297944239
chr7	42116200	42117200	0.7116512267489599
chr7	42116300	42117300	0.3827359323365064
chr7	42116400	42117400	0.2344813400853053
chr7	42116500	42117500	0.08169675806363373
chr7	42116600	42117600	-0.0991074679069648
chr7	42116700	42117700	0.3330235751830682
chr7	42116800	42117800	-0.42887021733123737
chr7	42116900	42117900	0.029369029880067794
chr7	42117000	42118000	0.7698103281216426
chr7	42117100	42118100	-0.03896739985596445
chr7	42117200	42118200	-0.1717699837926885
chr7	42117300	42118300	0.18353579671908926
chr7	42117400	42118400	-0.04987030261021353
chr7	42117500	42118500	-0.5062445516307578
chr7	42117600	42118600	0.03938785188420985
chr7	42117700	42118700	-0.2276497181563304
chr7	42117800	42118800	-0.15728796231654593
chr7	42117900	42118900	-0.4551622399672482
chr7	42118000	42119000	-0.7446696432205365
chr7	42118100	42119100	-0.7944298058106867
chr7	42118200	42119200	-0.39065699797418174
chr7	42118300	42119300	-0.10974088246323396
chr7	42118400	42119400	0.2348272719627317
chr7	42118500	42119500	0.3152180046559929
chr7	42118600	42119600	0.17679257594784625
chr7	42118700	42119700	0.3652909508953117
chr7	42118800	42119800	0.8680253992178809
chr7	42118900	42119900	0.378920730296444
chr7	42119000	42120000	-0.10708169403756852
chr7	42119100	42120100	0.4778838354960226
chr7	42119200	42120200	-0.05349656194190056
chr7	42119300	42120300	-0.32606160300849674
chr7	42119400	42120400	0.011097953508443052
chr7	42119500	42120500	-0.4792769780692172
chr7	42119600	42120600	-1.0126440327746058
chr7	42119700	42120700	-1.0065324418588244
chr7	42119800	42120800	-1.1302017319806956
chr7	42119900	42120900	-0.07941167779447067
chr7	42120000	42121000	0.24931428000994885
chr7	42120100	42121100	-0.3233896464728043
chr7	42120200	42121200	-0.06456973608120005
chr7	42120300	42121300	0.11283159580590706
chr7	42120400	42121400	-0.9482478091110408
chr7	42120500	42121500	0.20964667388215152
chr7	42120600	42121600	0.8021615009058702
chr7	42120700	42121700	0.7492490517453748
chr7	42120800	42121800	0.2676792030888537
chr7	42120900	42121900	0.10746663723641432
chr7	42121000	42122000	0.3414276685571946
chr7	42121100	42122100	-0.35837925195503706
chr7	42121200	42122200	-0.7468667135777021
chr7	42121300	42122300	-0.4735284759670402
chr7	42121400	42122400	-0.2776869535590624
chr7	42121500	42122500	-0.3952172541095564
chr7	42121600	42122600	-0.6596272020831748
chr7	42121700	42122700	-0.4579972427045728
chr7	42121800	42122800	0.01877884071162341
chr7	42121900	42122900	-0.6183126258055966
chr7	42122000	42123000	-0.8981337501322781
chr7	42122100	42123100	-0.11079757697718268
chr7	42122200	42123200	0.2622625207639484
chr7	42122300	42123300	-0.002623450713797107
chr7	42123300	42124300	-0.27985696185151643
chr7	42123400	42124400	0.04653279328865365
chr7	42123500	42124500	0.5810388193599559
chr7	42123600	42124600	0.5116097030055103
chr7	42123700	42124700	1.0298540450564222
chr7	42123800	42124800	0.4345322257995083
chr7	42123900	42124900	0.7705509249971755
chr7	42124000	42125000	0.7322733630255448
chr7	42124100	42125100	1.2266834718883937
chr7	42124200	42125200	1.9606066611997872
chr7	42124300	42125300	1.3106711123911423
chr7	42124400	42125400	1.0902760939821152
chr7	42124500	42125500	1.0152311303912391
chr7	42124600	42125600	1.4553243225722197
chr7	42124700	42125700	1.5199184022981018
chr7	42124800	42125800	1.7514845824006098
chr7	42124900	42125900	1.6434169727866712
chr7	42125000	42126000	2.0034116291351443
chr7	42125100	42126100	1.5967706826838135
chr7	42125200	42126200	0.9117875964406602
chr7	42125300	42126300	1.2489197137242294
chr7	42125400	42126400	1.299789235036676
chr7	42125500	42126500	0.7738530195105863
chr7	42125600	42126600	0.8507662997852922
chr7	42125700	42126700	-0.0015481330525452905
chr7	42125800	42126800	0.3419912837896483
chr7	42125900	42126900	0.4785866943843153
chr7	42126000	42127000	0.2930542597458502
chr7	42126100	42127100	0.8502261754717203
chr7	42126200	42127200	0.3382694362325289
chr7	42126300	42127300	0.7971626522535811
chr7	42126400	42127400	0.8639179917459195
chr7	42126500	42127500	0.8565606234688703
chr7	42126600	42127600	0.8337894185994861
chr7	42126700	42127700	1.9630808750494149
chr7	42126800	42127800	1.6423014714552662
chr7	42126900	42127900	1.4322515507162947
chr7	42127000	42128000	1.243075083104903
chr7	42128100	42129100	-0.3830069887491631
chr7	42128200	42129200	-0.307120723169828
chr7	42128300	42129300	-0.24768523281265584
chr7	42128400	42129400	-0.6327956283968634
chr7	42128500	42129500	-0.5695187591172108
chr7	42128600	42129600	-0.5812100328626334
chr7	42128700	42129700	-1.2960206294002012
chr7	42128800	42129800	-0.7898470661282553
chr7	42128900	42129900	-0.4580805782980084
chr7	42129000	42130000	-0.258103561316195
chr7	42129100	42130100	0.8320100116451332
chr7	42129200	42130200	0.20827085434893894
chr7	42129300	42130300	0.06628146485322177
chr7	42129400	42130400	0.29544136205076843
chr7	42129500	42130500	-0.5928759521332646
chr7	42129600	42130600	-1.0222780465861214
chr7	42129700	42130700	-0.9755964296754224
chr7	42129800	42130800	-2.082675770245016
chr7	42129900	42130900	-1.7996555437335016
chr7	42130000	42131000	-2.2938566175912545
chr7	42130100	42131100	-2.633762130301983
chr7	42130200	42131200	-2.11892347266646
chr7	42130300	42131300	-2.326272800638857
chr7	42130400	42131400	-2.4745708705765463
chr7	42130500	42131500	-1.4612707965519791
chr7	42130600	42131600	-1.5032162222707366
chr7	42130700	42131700	-0.8853139808815187
chr7	42130800	42131800	-0.3725466811445741
chr7	42130900	42131900	-0.7695748598376912
chr7	42131000	42132000	-0.27185352582788885
chr7	42131100	42132100	0.021047168548655373
chr7	42131200	42132200	-1.7096228346882782
chr7	42131300	42132300	-1.241238263051886
chr7	42131400	42132400	-3.3186116773440486
chr7	42131500	42132500	-3.6257723853544728
chr7	42131600	42132600	-3.777991076022044
chr7	42131700	42132700	-4.043602424785541
chr7	42131800	42132800	-4.470930847337487
chr7	42131900	42132900	-4.675418357273145
chr7	42132000	42133000	-4.815560845838965
chr7	42132100	42133100	-5.517745704089376
chr7	42132200	42133200	-4.576963811876707
chr7	42132300	42133300	-4.637646284186217
chr7	42132400	42133400	-2.072776500652364
chr7	42132500	42133500	-1.521887833361617
chr7	42132600	42133600	-0.3860980251640165
chr7	42133700	42134700	0.7187057277805262
chr7	42133800	42134800	1.1082490363958994
chr7	42133900	42134900	1.1809858404189215
chr7	42134000	42135000	0.6570346046598947
chr7	42134100	42135100	0.600354422512381
chr7	42134200	42135200	0.4405021669973789
chr7	42134300	42135300	0.07027329359194615
chr7	42134400	42135400	0.2504796089389822
chr7	42134500	42135500	-0.06648417245987172
chr7	42134600	42135600	0.010801740630699759
chr7	42134700	42135700	-0.380678168915001
chr7	42134800	42135800	-1.1583139439922523
chr7	42134900	42135900	-0.970477228010307
chr7	42135000	42136000	-0.36218995235363793
chr7	42135100	42136100	-0.1596621252203417
chr7	42135200	42136200	0.4020574083284524
chr7	42135300	42136300	0.7706062053724896
chr7	42135400	42136400	1.374680653928933
chr7	42135500	42136500	1.7650846296898255
chr7	42135600	42136600	1.4801586876722443
chr7	42135700	42136700	1.832360724465241
chr7	42135800	42136800	2.47489013514435
chr7	42135900	42136900	2.314739291210337
chr7	42136000	42137000	2.1759830115258407
chr7	42136100	42137100	1.9367613470849927
chr7	42136200	42137200	2.0605838663844507
chr7	42136300	42137300	2.2999229248774617
chr7	42136400	42137400	1.3219401049986483
chr7	42136500	42137500	0.8766069847229886
chr7	42136600	42137600	1.0434273242378522
chr7	42136700	42137700	0.3715731513793514
chr7	42136800	42137800	1.247224863926797
chr7	42136900	42137900	0.4480341049228198
chr7	42137000	42138000	0.46899310178269393
chr7	42137100	42138100	0.4036153884743447
chr7	42137200	42138200	0.3068491555595164
chr7	42137300	42138300	-0.15967844925507954
chr7	42137400	42138400	0.3180401994144958
chr7	42137500	42138500	0.9429298470497258
chr7	42137600	42138600	0.9964946623730656
chr7	42137700	42138700	1.3074145604407952
chr7	42137800	42138800	0.9623537039146284
chr7	42137900	42138900	1.7908932492158054
chr7	42138000	42139000	1.7066483884042862
chr7	42138100	42139100	1.8589115321231184
chr7	42138200	42139200	2.073682817439169
chr7	42138300	42139300	2.4157745208262167
chr7	42138400	42139400	2.0487837643678994
chr7	42138500	42139500	1.9150463712965893
chr7	42138600	42139600	1.108839920175961
chr7	42138700	42139700	1.14851712919871
chr7	42138800	42139800	0.960926909252904
chr7	42138900	42139900	0.7148334275350581
chr7	42139000	42140000	0.7267435310685064
chr7	42139100	42140100	0.7145363127196347
chr7	42139200	42140200	0.7739774541696801
chr7	42139300	42140300	0.5170883111544489
chr7	42139400	42140400	0.3998527454723271
chr7	42139500	42140500	0.05015608371863834
chr7	42139600	42140600	0.9415442565711628
chr7	42139700	42140700	0.5857343702276696
chr7	42139800	42140800	0.3527446543048197
chr7	42139900	42140900	0.6426333310001238
chr7	42140000	42141000	0.7188954731930326
chr7	42140100	42141100	0.4751131207999145
chr7	42140200	42141200	0.5738384828616592
chr7	42140300	42141300	1.1827922638768211
chr7	42140400	42141400	1.261498599911437
chr7	42140500	42141500	1.6613388706762375
chr7	42140600	42141600	1.0468472415426011
chr7	42140700	42141700	1.3878697802980902
chr7	42140800	42141800	1.561400375200351
chr7	42140900	42141900	1.8646144038976515
chr7	42141000	42142000	1.678989662493634
chr7	42141100	42142100	2.0269767473948104
chr7	42141200	42142200	1.8727411159307108
chr7	42141300	42142300	1.2259189375056236
chr7	42141400	42142400	1.2045861965585347
chr7	42141500	42142500	0.718499586119242
chr7	42141600	42142600	1.3725028815521585
chr7	42141700	42142700	1.5049411029514097
chr7	42141800	42142800	1.4902494349977058
chr7	42143000	42144000	-0.6501504722226125
chr7	42143100	42144100	-0.3628817528109583
chr7	42143200	42144200	-0.1509944201958918
chr7	42143300	42144300	-0.26568947908970075
chr7	42143400	42144400	0.1074680684031912
chr7	42143500	42144500	0.4784312340987078
chr7	42143600	42144600	1.1345862699285976
chr7	42143700	42144700	0.1563471984039238
chr7	42143800	42144800	0.15974447426076716
chr7	42143900	42144900	0.34916169412521103
chr7	42144000	42145000	1.109280552741835
chr7	42144100	42145100	0.7317761218123302
chr7	42144200	42145200	0.4112445840960037
chr7	42144300	42145300	0.6676105149590488
chr7	42144400	42145400	0.11945207687653545
chr7	42144500	42145500	0.005422911580146245
chr7	42144600	42145600	0.25884521963445745
chr7	42145700	42146700	2.4731952423982624
chr7	42145800	42146800	2.690117463103176
chr7	42145900	42146900	2.7092031212039687
chr7	42146000	42147000	2.9179354740301466
chr7	42146100	42147100	2.556319520874417
chr7	42146200	42147200	1.5008947451203076
chr7	42146300	42147300	1.7153738553333882
chr7	42146400	42147400	0.3072695595071326
chr7	42146500	42147500	0.15678340743758312
chr7	42146600	42147600	-0.42363149649062987
chr7	42146700	42147700	-0.6628258213989243
chr7	42146800	42147800	-0.08439887492233802
chr7	42146900	42147900	-0.8117010158006951
chr7	42147000	42148000	-1.0773621140597072
chr7	42147100	42148100	-1.352426675782653
chr7	42147200	42148200	0.5953704587405919
chr7	42147300	42148300	1.1200405382050145
chr7	42147400	42148400	1.7823012498166408
chr7	42147500	42148500	2.024207034130596
chr7	42147600	42148600	2.7252594642880963
chr7	42147700	42148700	3.2055416416476388
chr7	42147800	42148800	2.7256481058855164
chr7	42147900	42148900	3.0569265229738227
chr7	42148000	42149000	2.9406424301401106
chr7	42148100	42149100	3.1446796035796463
chr7	42148200	42149200	2.573618428986125
chr7	42148300	42149300	1.4720329807870047
chr7	42148400	42149400	1.6814761989746123
chr7	42148500	42149500	1.2277015817482904
chr7	42148600	42149600	0.8578792312400908
chr7	42148700	42149700	0.5269063620083059
chr7	42148800	42149800	1.0938062952492564
chr7	42148900	42149900	1.1839909274749103
chr7	42149000	42150000	1.152414268379113
chr7	42149100	42150100	1.4758943191574598
chr7	42149200	42150200	1.7335336498527107
chr7	42149300	42150300	1.7730950953307014
chr7	42149400	42150400	1.2324517700921709
chr7	42149500	42150500	1.766114181311843
chr7	42149600	42150600	1.2541890132992664
chr7	42149700	42150700	0.6770052446759529
chr7	42149800	42150800	0.14990699586289746
chr7	42149900	42150900	0.09373006363958199
chr7	42150000	42151000	0.14310238865091118
chr7	42150100	42151100	0.2522497374841245
chr7	42150200	42151200	-0.3192717223810753
chr7	42150300	42151300	0.10476523224025967
chr7	42150400	42151400	0.4868219074186794
chr7	42150500	42151500	0.12531841326103607
chr7	42150600	42151600	0.30856063243537
chr7	42150700	42151700	0.8619725688315675
chr7	42150800	42151800	0.5852095672142456
chr7	42150900	42151900	0.2896580963778935
chr7	42151000	42152000	0.010781531264800394
chr7	42151100	42152100	-0.278169503903036
chr7	42151200	42152200	0.2475860190402749
chr7	42151300	42152300	0.4186819536968907
chr7	42151400	42152400	0.6895128168367313
chr7	42151500	42152500	0.9798112189887459
chr7	42151600	42152600	0.5715513518345295
chr7	42151700	42152700	0.42612325465318784
chr7	42151800	42152800	1.0594864835961433
chr7	42151900	42152900	0.8004409686077743
chr7	42152000	42153000	1.2730421995642578
chr7	42152100	42153100	1.4737678942811487
chr7	42152200	42153200	1.1722926202514985
chr7	42152300	42153300	1.1348861861943091
chr7	42152400	42153400	0.9480078095872244
chr7	42152500	42153500	0.6022430664345955
chr7	42153600	42154600	2.038773185001848
chr7	42153700	42154700	1.8550721264545285
chr7	42153800	42154800	1.4718191762543391
chr7	42153900	42154900	1.4294580896335236
chr7	42154000	42155000	1.080098203322739
chr7	42154100	42155100	0.8667217506867364
chr7	42154200	42155200	0.5031912890184158
chr7	42154300	42155300	0.3960409027859841
chr7	42154400	42155400	0.8610669211796795
chr7	42154500	42155500	0.6416672639673723
chr7	42154600	42155600	0.15593839129010326
chr7	42154700	42155700	0.21210591363659506
chr7	42154800	42155800	0.1792848932238645
chr7	42154900	42155900	0.10768671536528324
chr7	42155000	42156000	-0.15869763863698286
chr7	42155100	42156100	0.19648692644176466
chr7	42155200	42156200	0.3376835171178633
chr7	42155300	42156300	0.4819626464362021
chr7	42155400	42156400	-0.09209975648676758
chr7	42155500	42156500	0.473731480176324
chr7	42155600	42156600	0.4830105453532856
chr7	42155700	42156700	0.4224846562935132
chr7	42155800	42156800	0.5048998958011953
chr7	42155900	42156900	0.9883703496780356
chr7	42156000	42157000	1.7378949852696486
chr7	42156100	42157100	1.9501997445729835
chr7	42156200	42157200	1.7664913691029531
chr7	42156300	42157300	1.411271578485532
chr7	42156400	42157400	1.8514165655049697
chr7	42156500	42157500	1.7347717095088284
chr7	42156600	42157600	1.7256725616674269
chr7	42156700	42157700	1.7675388182393228
chr7	42156800	42157800	1.5324446858105634
chr7	42156900	42157900	1.3919719706957032
chr7	42157000	42158000	0.864495234466032
chr7	42157100	42158100	0.5569742963543531
chr7	42157200	42158200	0.13960470682720658
chr7	42157300	42158300	0.04768634328436863
chr7	42157400	42158400	0.2179107823563821
chr7	42157500	42158500	0.08594687786678801
chr7	42157600	42158600	-0.033564698766169736
chr7	42157700	42158700	-0.6795761833309826
chr7	42157800	42158800	-0.4286181315341481
chr7	42157900	42158900	-0.7867699284815325
chr7	42158000	42159000	-0.3874556430236477
chr7	42158100	42159100	-0.3387730446057293
chr7	42158200	42159200	0.1819903992775604
chr7	42158300	42159300	0.1327993128330211
chr7	42158400	42159400	0.28053142740233256
chr7	42158500	42159500	0.4207700970916519
chr7	42158600	42159600	0.2281635418714905
chr7	42158700	42159700	1.3800710626223671
chr7	42158800	42159800	1.943721260256492
chr7	42158900	42159900	1.7560531601389353
chr7	42159000	42160000	1.2213397633332785
chr7	42159100	42160100	0.7241258847667775
chr7	42159200	42160200	0.3142515829384301
chr7	42159300	42160300	0.4928816654811333
chr7	42159400	42160400	0.07827047362973441
chr7	42159500	42160500	-0.2863795685172832
chr7	42159600	42160600	0.03614469491860482
chr7	42159700	42160700	-0.3543256157513987
chr7	42159800	42160800	-0.5430300746597733
chr7	42159900	42160900	-0.173388481476898
chr7	42160000	42161000	-0.16899716051030844
chr7	42160100	42161100	0.6033551869741821
chr7	42160200	42161200	0.6385288288118711
chr7	42160300	42161300	0.7105748654841852
chr7	42160400	42161400	0.9099602064343776
chr7	42160500	42161500	1.5289481658712267
chr7	42160600	42161600	1.7344804675284011
chr7	42160700	42161700	1.2633559049583332
chr7	42160800	42161800	0.4981531060198434
chr7	42160900	42161900	0.6364050734506723
chr7	42161000	42162000	0.8780858256098015
chr7	42161100	42162100	0.1818686714493798
chr7	42161200	42162200	0.0015016760254620179
chr7	42161300	42162300	0.32275891464786866
chr7	42161400	42162400	0.4387757275242917
chr7	42161500	42162500	0.2022475434264477
chr7	42161600	42162600	0.365791754969085
chr7	42161700	42162700	0.7216339369916382
chr7	42161800	42162800	0.9898742773937158
chr7	42161900	42162900	0.6172375190835748
chr7	42163100	42164100	1.3505736107105253
chr7	42163200	42164200	1.2012910014043108
chr7	42163300	42164300	0.8267086953438578
chr7	42163400	42164400	1.098711342366454
chr7	42163500	42164500	1.2905692584737505
chr7	42163600	42164600	1.7745284751439083
chr7	42163700	42164700	1.8510880004351729
chr7	42163800	42164800	1.0424761622676328
chr7	42164900	42165900	-0.1180345057159304
chr7	42165000	42166000	0.07279011439736537
chr7	42165100	42166100	-0.3748309469705348
chr7	42165200	42166200	-1.0251017243791274
chr7	42165300	42166300	-0.274973582367209
chr7	42165400	42166400	-0.22365614856237576
chr7	42165500	42166500	-0.004261591514013996
chr7	42165600	42166600	0.08171783097920189
chr7	42166700	42167700	0.14583556538973844
chr7	42166800	42167800	0.2418348852248653
chr7	42166900	42167900	-0.07991728750301838
chr7	42167000	42168000	0.040553036527606015
chr7	42167100	42168100	0.028030697261734832
chr7	42167200	42168200	0.3432999892177753
chr7	42167300	42168300	0.24325467365371456
chr7	42167400	42168400	-0.036935091608438816
chr7	42167500	42168500	0.012366917687468108
chr7	42167600	42168600	0.3669096313101369
chr7	42167700	42168700	0.6375943926987077
chr7	42167800	42168800	0.8966224860247582
chr7	42167900	42168900	1.4773735107250354
chr7	42168000	42169000	1.3963332618932602
chr7	42168100	42169100	1.1903996552379317
chr7	42168200	42169200	1.3138701376324269
chr7	42168300	42169300	1.4210490986258906
chr7	42168400	42169400	1.9891882359179769
chr7	42168500	42169500	2.02636367665855
chr7	42168600	42169600	2.2391506330643813
chr7	42168700	42169700	1.9220825181024543
chr7	42168800	42169800	1.5487049925629852
chr7	42168900	42169900	1.020699352567275
chr7	42169000	42170000	1.1917569285517735
chr7	42169100	42170100	1.7760174390284087
chr7	42169200	42170200	1.6843150533689013
chr7	42170500	42171500	-0.8808761318511471
chr7	42170600	42171600	-1.2691486351759285
chr7	42170700	42171700	-0.973169388267636
chr7	42170800	42171800	-0.761277402356626
chr7	42170900	42171900	-0.7076759127737683
chr7	42171000	42172000	-0.7325395944167333
chr7	42171100	42172100	-1.0295429274735024
chr7	42171200	42172200	-1.0816977744139418
chr7	42171300	42172300	-0.8742854489879014
chr7	42171400	42172400	0.2566222312002252
chr7	42171500	42172500	0.0954373516761818
chr7	42171600	42172600	0.9962383677188028
chr7	42171700	42172700	0.4830410221066144
chr7	42171800	42172800	0.6381409043148895
chr7	42171900	42172900	0.19434994116942145
chr7	42172000	42173000	0.5615748269721936
chr7	42172100	42173100	0.8847118399323283
chr7	42172200	42173200	0.9500912610030164
chr7	42172300	42173300	0.9858164897602688
chr7	42172400	42173400	0.5600200032660971
chr7	42172500	42173500	0.8686020235719801
chr7	42172600	42173600	0.582538208370635
chr7	42172700	42173700	0.9048898526317979
chr7	42172800	42173800	0.4505526315402524
chr7	42172900	42173900	1.4483885600250683
chr7	42173000	42174000	1.109711352596923
chr7	42173100	42174100	0.7630308029068603
chr7	42173200	42174200	0.5741318048559945
chr7	42173300	42174300	0.2499491513538772
chr7	42173400	42174400	0.4820249033291295
chr7	42173500	42174500	0.2876645472397891
chr7	42173600	42174600	0.19924476486947346
chr7	42173700	42174700	0.17835746229930846
chr7	42173800	42174800	0.8124420856954389
chr7	42173900	42174900	0.8172353060495068
chr7	42174000	42175000	1.3790351852024665
chr7	42174100	42175100	2.219086104119976
chr7	42174200	42175200	2.5649813095088563
chr7	42174300	42175300	2.4995273262535838
chr7	42174400	42175400	2.3040155858831253
chr7	42174500	42175500	2.609133562963325
chr7	42174600	42175600	2.7054639551170983
chr7	42174700	42175700	1.973466974952792
chr7	42174800	42175800	1.931475531714704
chr7	42174900	42175900	1.7911740949270294
chr7	42175000	42176000	0.8929155559058788
chr7	42175100	42176100	0.2346198699141814
chr7	42175200	42176200	0.9236080895308388
chr7	42175600	42176600	0.9868198086118672
chr7	42175700	42176700	1.3683421528733826
chr7	42175800	42176800	1.0668528646798423
chr7	42175900	42176900	1.2158504254954017
chr7	42176000	42177000	1.7051065725488184
chr7	42176100	42177100	1.64906781109608
chr7	42176200	42177200	1.1201633777812714
chr7	42176300	42177300	0.6129613476136075
chr7	42176400	42177400	0.14423391439791391
chr7	42176500	42177500	0.3516073897498181
chr7	42176600	42177600	0.4920628215052262
chr7	42176700	42177700	0.2901855756693047
chr7	42176800	42177800	0.24007382515826925
chr7	42176900	42177900	0.4217530175844223
chr7	42177000	42178000	0.4787591375102199
chr7	42177100	42178100	0.4408479841347728
chr7	42177200	42178200	0.345424950485511
chr7	42177300	42178300	0.11735737369418768
chr7	42177400	42178400	-0.002548510671949212
chr7	42177500	42178500	0.1906892134920408
chr7	42177600	42178600	0.33098017803987784
chr7	42177700	42178700	0.507754239943783
chr7	42177800	42178800	0.20349748290864245
chr7	42177900	42178900	-0.006373263306586841
chr7	42178000	42179000	-0.13392943866645238
chr7	42178100	42179100	-0.15365769809209173
chr7	42178200	42179200	-0.1761243739326833
chr7	42178300	42179300	0.03981129797187124
chr7	42178400	42179400	0.2258533038307881
chr7	42178500	42179500	0.0839754701426086
chr7	42178600	42179600	-1.065054425951595
chr7	42178700	42179700	-1.0387230245582777
chr7	42178800	42179800	-0.6843744147776619
chr7	42178900	42179900	-0.9687678055438884
chr7	42179000	42180000	-1.4265188034789966
chr7	42179100	42180100	-1.3328731065126882
chr7	42179200	42180200	-1.4731411197462183
chr7	42179300	42180300	-1.5084273776884511
chr7	42179400	42180400	-1.7354819774973878
chr7	42179500	42180500	-2.067656716269993
chr7	42179600	42180600	-0.4333097467607415
chr7	42179700	42180700	0.058436421518004086
chr7	42179800	42180800	0.15176685322238168
chr7	42179900	42180900	0.23092531060527546
chr7	42180000	42181000	0.09477331285553284
chr7	42180100	42181100	0.36003524724437874
chr7	42180200	42181200	0.8457255517586555
chr7	42180300	42181300	1.0291321738826984
chr7	42180400	42181400	0.9293149500592114
chr7	42180500	42181500	1.2795755563391364
chr7	42180600	42181600	1.0749722889343758
chr7	42180700	42181700	0.8732801193929278
chr7	42180800	42181800	1.0040190493630738
chr7	42180900	42181900	0.9302038947719048
chr7	42181000	42182000	0.8513615142843924
chr7	42181100	42182100	0.5820205043000133
chr7	42181200	42182200	0.3006232663434193
chr7	42181300	42182300	0.2403414654641281
chr7	42181400	42182400	0.4881646769931627
chr7	42181500	42182500	0.14070866795678247
chr7	42181600	42182600	-0.010624545110981673
chr7	42182800	42183800	-0.4658864316620394
chr7	42182900	42183900	-0.5311876893236347
chr7	42183000	42184000	0.1583061657685052
chr7	42183100	42184100	0.5435378715769439
chr7	42183200	42184200	0.6484377466523609
chr7	42183300	42184300	0.6145013664340838
chr7	42183400	42184400	0.18977719955726444
chr7	42183500	42184500	0.2305587045155109
chr7	42183600	42184600	-0.07326961204907254
chr7	42183700	42184700	-0.1284448152688162
chr7	42183800	42184800	0.5687199183947252
chr7	42183900	42184900	0.7529656430771463
chr7	42184000	42185000	0.08927597010213004
chr7	42185100	42186100	1.1185896912583002
chr7	42185200	42186200	1.350801388834677
chr7	42185300	42186300	1.6402941873041623
chr7	42185400	42186400	1.6691357787514547
chr7	42185500	42186500	0.9666168186034144
chr7	42185600	42186600	0.9983378663878726
chr7	42185700	42186700	1.3967505533100053
chr7	42185800	42186800	1.5993856744500754
chr7	42185900	42186900	1.3837060096870972
chr7	42186000	42187000	1.4157230046040856
chr7	42186100	42187100	1.0348137634314791
chr7	42186200	42187200	0.9771012511828648
chr7	42188100	42189100	-0.1690070694364435
chr7	42188200	42189200	-0.29257715840545145
chr7	42188300	42189300	-0.2040144539792184
chr7	42188400	42189400	-0.5155765723883393
chr7	42188500	42189500	-0.6865544615073422
chr7	42188600	42189600	-0.9604692569281842
chr7	42188700	42189700	-1.3530132131375223
chr7	42188800	42189800	-1.380974384677374
chr7	42188900	42189900	-1.9661774243098635
chr7	42189000	42190000	-0.5721703297805837
chr7	42189100	42190100	0.2229937871628044
chr7	42189200	42190200	0.44497571644011097
chr7	42189300	42190300	0.4741387507750974
chr7	42189400	42190400	0.5495587222431573
chr7	42189500	42190500	0.4192639781586759
chr7	42189600	42190600	0.5868456780182347
chr7	42189700	42190700	0.530218398353155
chr7	42189800	42190800	0.8503885611881272
chr7	42189900	42190900	1.2312144333503452
chr7	42190000	42191000	0.031921896457356796
chr7	42190100	42191100	0.16965250766827145
chr7	42190200	42191200	-0.31258789292926953
chr7	42190300	42191300	-0.4071196303222149
chr7	42190400	42191400	-0.4346775737738941
chr7	42190500	42191500	0.15659936750968154
chr7	42190600	42191600	0.5147053817582845
chr7	42190700	42191700	1.4460765308581238
chr7	42190800	42191800	0.7208871825872457
chr7	42190900	42191900	0.5899490840855638
chr7	42191000	42192000	0.8367170251691988
chr7	42191100	42192100	0.506172760234455
chr7	42191200	42192200	0.9275677936185196
chr7	42191300	42192300	0.9752665840828104
chr7	42191400	42192400	0.9605493971436846
chr7	42191500	42192500	0.657174949322901
chr7	42191600	42192600	0.3723100640715537
chr7	42191700	42192700	-1.0198073395987988
chr7	42191800	42192800	-0.3890767683728808
chr7	42191900	42192900	-0.12946203622435865
chr7	42192000	42193000	-0.14956168504579903
chr7	42192100	42193100	0.06065599945989556
chr7	42192200	42193200	-0.1476441206929463
chr7	42192300	42193300	-0.7346627105060933
chr7	42192400	42193400	-0.5539168782449494
chr7	42192500	42193500	-0.6914764721507985
chr7	42192600	42193600	-0.5749794812317764
chr7	42192700	42193700	-0.2752248590355197
chr7	42192800	42193800	-0.7577620864425626
chr7	42192900	42193900	-0.5977457072140883
chr7	42193000	42194000	-0.06759508325171447
chr7	42193100	42194100	0.2626166699870467
chr7	42193200	42194200	0.4338738489229311
chr7	42193300	42194300	1.097909034166864
chr7	42193400	42194400	0.646469588531448
chr7	42193500	42194500	0.7263114835201416
chr7	42193600	42194600	0.5628494856034496
chr7	42193700	42194700	1.0799617993240145
chr7	42193800	42194800	1.4942385807190708
chr7	42194800	42195800	1.4654315017012156
chr7	42194900	42195900	1.3730896251100635
chr7	42195000	42196000	1.6215774807576955
chr7	42195100	42196100	1.6908444163492233
chr7	42195200	42196200	2.080125400584216
chr7	42195300	42196300	2.3750442717941165
chr7	42195400	42196400	1.8305671817817035
chr7	42195500	42196500	1.7115200312338237
chr7	42195600	42196600	1.587397687212866
chr7	42195700	42196700	1.2444182011865612
chr7	42195800	42196800	0.7512485073967362
chr7	42195900	42196900	0.7626868587178437
chr7	42196000	42197000	0.2585055011490701
chr7	42196100	42197100	-0.2376909898999721
chr7	42196200	42197200	0.010510355072595772
chr7	42196300	42197300	-0.5933165259274696
chr7	42196400	42197400	-0.003233948910104369
chr7	42196500	42197500	-0.23791785298807025
chr7	42196600	42197600	-0.4528567233242495
chr7	42196700	42197700	0.027250734570452868
chr7	42196800	42197800	0.09919222552298633
chr7	42196900	42197900	0.2138221743114355
chr7	42197000	42198000	1.0644628867216832
chr7	42197100	42198100	1.4389602984907932
chr7	42197200	42198200	1.3850810942539569
chr7	42197300	42198300	2.0158381979670787
chr7	42197400	42198400	1.7081101702527832
chr7	42197500	42198500	2.070874439456135
chr7	42197600	42198600	2.2311922052319137
chr7	42197700	42198700	2.234120850686587
chr7	42197800	42198800	2.7418630199367655
chr7	42197900	42198900	2.268381096248902
chr7	42198000	42199000	1.6988463266824207
chr7	42198100	42199100	1.3638123539059663
chr7	42198200	42199200	1.7900135756875593
chr7	42198300	42199300	1.538112838459973
chr7	42198400	42199400	1.6644729574568833
chr7	42198500	42199500	1.7325395007496869
chr7	42198600	42199600	1.845428309774661
chr7	42198700	42199700	1.1195942563842938
chr7	42198800	42199800	0.7570141730934499
chr7	42198900	42199900	0.7733386939996422
chr7	42199000	42200000	0.9386393327894579
chr7	42199100	42200100	0.5184088896962483
chr7	42199200	42200200	0.539222149926231
chr7	42199300	42200300	1.0114528166056969
chr7	42199400	42200400	0.7113735916854249
chr7	42199500	42200500	0.08475327804274549
chr7	42199600	42200600	-0.3241214467027943
chr7	42199700	42200700	-0.16496255799581494
chr7	42199800	42200800	-0.20201927541387046
chr7	42199900	42200900	-0.3883389198113944
chr7	42200000	42201000	-0.48187673423851923
chr7	42200100	42201100	0.11039518417868947
chr7	42200200	42201200	-0.4183450357036321
chr7	42200300	42201300	-0.48436311170004703
chr7	42200400	42201400	-0.2146008479830689
chr7	42200500	42201500	-0.16752246286345604
chr7	42200600	42201600	-0.1599717485190396
chr7	42200700	42201700	0.4172716296926576
chr7	42200800	42201800	0.3286818346764725
chr7	42200900	42201900	0.8998298521051797
chr7	42201000	42202000	0.7871723468333856
chr7	42202100	42203100	0.8985460820499258
chr7	42202200	42203200	0.4373527657451988
chr7	42202300	42203300	0.7575177893506033
chr7	42202400	42203400	-0.04803241347078235
chr7	42202500	42203500	0.12562589928765558
chr7	42202600	42203600	-0.3664008161080578
chr7	42202700	42203700	-0.32157643975778194
chr7	42202800	42203800	-0.521672647878337
chr7	42202900	42203900	-0.957992109759458
chr7	42203000	42204000	-0.3709065321468451
chr7	42203100	42204100	0.207853783975288
chr7	42203200	42204200	0.9155999175824858
chr7	42203300	42204300	1.4389804206610444
chr7	42203400	42204400	1.5909257383852031
chr7	42203500	42204500	1.692786593219466
chr7	42203600	42204600	1.4975827889657845
chr7	42203700	42204700	1.9331379092488927
chr7	42203800	42204800	1.8630004478558928
chr7	42203900	42204900	1.5742590782952228
chr7	42204000	42205000	1.1343195287269325
chr7	42204100	42205100	0.6340563071076923
chr7	42204200	42205200	0.3431699345961298
chr7	42204300	42205300	-0.24102955408609336
chr7	42204400	42205400	-0.16185453716424492
chr7	42204500	42205500	-0.4257754901509932
chr7	42204600	42205600	-0.21201974208743565
chr7	42204700	42205700	-0.2320622824569688
chr7	42204800	42205800	-0.5226284832770443
chr7	42204900	42205900	-0.4723463487892218
chr7	42205000	42206000	-1.0429624786346359
chr7	42205100	42206100	-1.7251141372010963
chr7	42205200	42206200	-1.1696775250370426
chr7	42205300	42206300	-1.3060355700399515
chr7	42205400	42206400	-1.2948489846999158
chr7	42205500	42206500	-0.7186942869397449
chr7	42205600	42206600	-0.7076607876434762
chr7	42205700	42206700	-1.2048490031551051
chr7	42205800	42206800	-1.1361904136831908
chr7	42205900	42206900	-1.5858484058012583
chr7	42206000	42207000	-0.4092085256253517
chr7	42206100	42207100	-0.26790400066436115
chr7	42206200	42207200	-1.2436208433513682
chr7	42206300	42207300	-1.002457405399377
chr7	42206400	42207400	-1.0983819078430288
chr7	42206500	42207500	-1.1912913390572226
chr7	42206600	42207600	-0.9786084692889768
chr7	42206700	42207700	-1.1013742160711741
chr7	42206800	42207800	-0.6887114680990659
chr7	42206900	42207900	0.5232642929516437
chr7	42207000	42208000	0.18639518211584116
chr7	42207100	42208100	0.7721171586542233
chr7	42207200	42208200	1.6465285962747966
chr7	42207300	42208300	1.7230264803653963
chr7	42207400	42208400	1.8691881374668649
chr7	42207500	42208500	2.5966033523281804
chr7	42207600	42208600	2.6082706347310918
chr7	42207700	42208700	2.9847326442841347
chr7	42207800	42208800	3.2339412884760392
chr7	42207900	42208900	2.8574607915183243
chr7	42208000	42209000	3.1014950461122894
chr7	42208100	42209100	3.480704070290796
chr7	42208200	42209200	3.2304861766556234
chr7	42208300	42209300	2.6116237104923563
chr7	42208400	42209400	2.7236272662226813
chr7	42208500	42209500	2.1291820291000185
chr7	42208600	42209600	2.131727107828408
chr7	42208700	42209700	1.8131527327084167
chr7	42208800	42209800	1.3525808085453164
chr7	42208900	42209900	1.3475381423692383
chr7	42213400	42214400	0.5090824161051941
chr7	42213500	42214500	-0.14540486498749206
chr7	42214900	42215900	1.6443184257563026
chr7	42215000	42216000	1.9025778620808909
chr7	42215100	42216100	1.7027988623037458
chr7	42215200	42216200	1.6074713366987876
chr7	42215300	42216300	1.8664023542255759
chr7	42215400	42216400	1.6898267855196083
chr7	42215500	42216500	1.2374810404954841
chr7	42215600	42216600	1.1615570687558217
chr7	42215700	42216700	0.5818493278381851
chr7	42215800	42216800	0.373088911531466
chr7	42215900	42216900	-0.2012990218847303
chr7	42216000	42217000	-0.8677337366108046
chr7	42216100	42217100	-0.8281713281675045
chr7	42216200	42217200	-0.8478098405092694
chr7	42216300	42217300	-0.7505752101958001
chr7	42216400	42217400	-0.468372264363891
chr7	42216500	42217500	-0.5155645036113451
chr7	42216600	42217600	-0.30966127900945023
chr7	42216700	42217700	-0.06505996200618455
chr7	42216800	42217800	0.20324873156178505
chr7	42216900	42217900	0.3315572265975757
chr7	42217000	42218000	0.6747410440865508
chr7	42217100	42218100	0.6144991870800531
chr7	42217200	42218200	0.9251622149635628
chr7	42217300	42218300	1.0672475483789814
chr7	42217400	42218400	1.0599792169315252
chr7	42217500	42218500	1.4824243330788192
chr7	42217600	42218600	1.2307977636596965
chr7	42217700	42218700	1.1773806032607157
chr7	42217800	42218800	1.2752107569629831
chr7	42217900	42218900	1.7562571115769583
chr7	42218000	42219000	1.5211736069448798
chr7	42218100	42219100	0.8323454877134482
chr7	42218200	42219200	0.16825241271883756
chr7	42218300	42219300	0.12544030340276
chr7	42218400	42219400	0.4974500449455567
chr7	42218500	42219500	-0.1452964229088742
chr7	42218600	42219600	0.1957722946011907
chr7	42218700	42219700	0.2172685913029204
chr7	42218800	42219800	0.4580764344469635
chr7	42218900	42219900	0.009004092734305542
chr7	42219000	42220000	0.3660099321365444
chr7	42219100	42220100	1.2783892606002465
chr7	42219200	42220200	1.8462305221949704
chr7	42219300	42220300	1.611520579773937
chr7	42219400	42220400	1.1336379163767307
chr7	42219500	42220500	1.5024651757668042
chr7	42219600	42220600	1.0557963590950803
chr7	42219700	42220700	1.0967741541451597
chr7	42221900	42222900	0.7390918853064238
chr7	42222000	42223000	0.33768986778011567
chr7	42222100	42223100	0.07787425585910039
chr7	42222200	42223200	0.3417397559571901
chr7	42222300	42223300	0.509220769270849
chr7	42222400	42223400	0.09362935683048874
chr7	42222500	42223500	0.7028313954530663
chr7	42222600	42223600	0.5878329762676294
chr7	42222700	42223700	0.5402169557725416
chr7	42222800	42223800	1.0730477124330993
chr7	42222900	42223900	0.0923204063791742
chr7	42223000	42224000	0.2787096232675757
chr7	42223100	42224100	0.390705835519175
chr7	42224500	42225500	2.571803667725032
chr7	42224600	42225600	2.8034745291585312
chr7	42224700	42225700	3.0972226116413344
chr7	42224800	42225800	2.681214832459986
chr7	42224900	42225900	2.3844524110305763
chr7	42225000	42226000	2.3459638544656416
chr7	42225100	42226100	2.261040490666723
chr7	42225200	42226200	2.111848348406159
chr7	42225300	42226300	0.8778722739532221
chr7	42225400	42226400	0.514333781092119
chr7	42225500	42226500	-0.4410243340731208
chr7	42225600	42226600	-0.6872202103221612
chr7	42225700	42226700	-1.110382082242858
chr7	42225800	42226800	-0.4658515370455689
chr7	42225900	42226900	0.13135614014580213
chr7	42226000	42227000	0.2992652426625896
chr7	42226100	42227100	0.3130654566990511
chr7	42226200	42227200	0.3645606850756797
chr7	42226300	42227300	0.6490090494696121
chr7	42226400	42227400	1.3056991551893111
chr7	42226500	42227500	2.3631849201559105
chr7	42226600	42227600	2.6622507921062706
chr7	42226700	42227700	2.8530353354095097
chr7	42226800	42227800	2.4488228295308336
chr7	42226900	42227900	1.8783237998046305
chr7	42227000	42228000	1.0731380323498465
chr7	42227100	42228100	1.0790310155015608
chr7	42227200	42228200	1.163019922096791
chr7	42227300	42228300	1.878449968540216
chr7	42227400	42228400	1.2287444665862115
chr7	42227500	42228500	0.5948793731225767
chr7	42227600	42228600	0.012245275764472749
chr7	42227700	42228700	-0.4392572664524837
chr7	42230200	42231200	0.3811469157792099
chr7	42230300	42231300	0.8837010662623482
chr7	42230400	42231400	1.292170711261718
chr7	42230500	42231500	0.8524481879954653
chr7	42230600	42231600	0.5864045511464554
chr7	42230700	42231700	0.12374361736555753
chr7	42230800	42231800	0.6251467748035662
chr7	42230900	42231900	0.7835547755741896
chr7	42231000	42232000	0.8781220891974583
chr7	42231100	42232100	0.5872753802716301
chr7	42231200	42232200	1.106774475613134
chr7	42231300	42232300	1.374215837155644
chr7	42231400	42232400	1.257111077179217
chr7	42231500	42232500	1.21300551497518
chr7	42231600	42232600	1.4945819549930195
chr7	42231700	42232700	1.9049082317759864
chr7	42231800	42232800	1.5185513450565329
chr7	42231900	42232900	1.0197850857415165
chr7	42232000	42233000	0.6202277089037854
chr7	42232100	42233100	0.7580708353798914
chr7	42232200	42233200	0.4280615544280101
chr7	42232300	42233300	0.3601099161842617
chr7	42232400	42233400	0.1961363706119792
chr7	42232500	42233500	0.4906801769026685
chr7	42232600	42233600	0.8382292785349112
chr7	42232700	42233700	0.5684670495240621
chr7	42232800	42233800	0.6434884212262951
chr7	42232900	42233900	0.8219825312894905
chr7	42233000	42234000	1.1219464856924592
chr7	42233100	42234100	0.9824706615985092
chr7	42233200	42234200	0.7862294119018554
chr7	42233300	42234300	0.598924262725293
chr7	42233400	42234400	0.4847650386756617
chr7	42233500	42234500	-0.1998402154974228
chr7	42233600	42234600	-0.6489234460801614
chr7	42233700	42234700	-0.8043875118678885
chr7	42233800	42234800	-1.1038904051545466
chr7	42233900	42234900	-0.8264135792793955
chr7	42234000	42235000	-0.6991494063153648
chr7	42234100	42235100	-0.9816971594799044
chr7	42234200	42235200	-1.2420330317250412
chr7	42234300	42235300	-1.826617813165008
chr7	42234400	42235400	-1.2784212797206571
chr7	42234500	42235500	-1.0925889869285834
chr7	42234600	42235600	-1.1865476795839065
chr7	42234700	42235700	-0.8684040197578949
chr7	42234800	42235800	-0.6692312432329109
chr7	42234900	42235900	-0.7594762533158361
chr7	42235000	42236000	-1.4210259357257058
chr7	42235100	42236100	-1.1669633237792207
chr7	42235200	42236200	-1.0408602482874358
chr7	42235300	42236300	-0.6426434465104824
chr7	42235400	42236400	-1.2736473883810302
chr7	42235500	42236500	-0.9027633701835942
chr7	42235600	42236600	-0.9314957554690596
chr7	42235700	42236700	-0.9893009359852918
chr7	42235800	42236800	-0.9922412073451992
chr7	42235900	42236900	-1.1017394732738783
chr7	42236000	42237000	-0.9256825693570582
chr7	42236100	42237100	-0.1397030090227858
chr7	42236200	42237200	1.1084970583653144
chr7	42236300	42237300	1.0050895556620782
chr7	42236400	42237400	1.1267436040626415
chr7	42236500	42237500	1.2462368085557365
chr7	42236600	42237600	1.7692164381050917
chr7	42236700	42237700	1.5363595517711754
chr7	42236800	42237800	1.3560608586480838
chr7	42236900	42237900	2.0378412185024843
chr7	42237000	42238000	2.322734995319905
chr7	42237100	42238100	1.7313113360980266
chr7	42237200	42238200	0.3336713800399186
chr7	42237300	42238300	-0.07102153357959373
chr7	42237400	42238400	-0.11907005384121427
chr7	42237500	42238500	-0.972729863289939
chr7	42237600	42238600	-0.3615000184804984
chr7	42238400	42239400	-0.3160090936609501
chr7	42238500	42239500	0.18569987308863373
chr7	42238600	42239600	-0.3900412274733662
chr7	42238700	42239700	-0.5259024713628568
chr7	42238800	42239800	-0.22331281469268646
chr7	42238900	42239900	-0.14539875554820486
chr7	42239000	42240000	-0.3174621230792146
chr7	42239100	42240100	-0.5193329397909212
chr7	42239200	42240200	-0.5546778163316789
chr7	42239300	42240300	-1.2085769004808602
chr7	42239400	42240400	-0.532218257141113
chr7	42239500	42240500	-0.7243769541780914
chr7	42239600	42240600	-0.04481297178016673
chr7	42239700	42240700	0.027329356315109826
chr7	42239800	42240800	-0.6119449014745346
chr7	42239900	42240900	-0.8116695356374272
chr7	42240000	42241000	-0.7649332897331419
chr7	42240100	42241100	-0.6514326115887652
chr7	42240200	42241200	-0.4961759203470116
chr7	42240300	42241300	-0.006502482173028304
chr7	42240400	42241400	0.0268914234022446
chr7	42240500	42241500	0.03378419538110774
chr7	42240600	42241600	0.012530760852541236
chr7	42240700	42241700	0.4918255067854647
chr7	42240800	42241800	0.7989306364980568
chr7	42240900	42241900	1.2092587172288491
chr7	42241000	42242000	1.1900651054898017
chr7	42241100	42242100	1.1980962704532006
chr7	42241200	42242200	0.8720479379175368
chr7	42241300	42242300	0.6425816160043275
chr7	42241400	42242400	0.25719053714694057
chr7	42241500	42242500	-0.26688538838424103
chr7	42241600	42242600	-1.0823816223333256
chr7	42241700	42242700	-1.5796480853094406
chr7	42241800	42242800	-1.8155634865906467
chr7	42241900	42242900	-2.7347133832384363
chr7	42242000	42243000	-2.2502889174555727
chr7	42242100	42243100	-2.298714822135885
chr7	42242200	42243200	-2.05036391674168
chr7	42242300	42243300	-1.7251847570755523
chr7	42242400	42243400	-1.4865337199824362
chr7	42242500	42243500	-1.0478931217940168
chr7	42242600	42243600	-0.6502359703564079
chr7	42242700	42243700	-1.0828883378573992
chr7	42242800	42243800	-0.4635905137812132
chr7	42242900	42243900	0.022890501410106085
chr7	42243000	42244000	-0.299142496773978
chr7	42243100	42244100	-0.2057409959535016
chr7	42243200	42244200	-0.5110434115940719
chr7	42243300	42244300	-0.8777611490430571
chr7	42243400	42244400	-1.079448402193066
chr7	42243500	42244500	-1.3248734338118089
chr7	42243600	42244600	-1.5378382568560671
chr7	42243700	42244700	-1.0418816267821418
chr7	42243800	42244800	-1.4152185073359318
chr7	42243900	42244900	-1.5008735285876251
chr7	42244000	42245000	-1.563452413456025
chr7	42244100	42245100	-1.7341040969035284
chr7	42244200	42245200	-1.3102342208606248
chr7	42244300	42245300	-1.0765967624878607
chr7	42244400	42245400	-0.8686548893134829
chr7	42244500	42245500	-0.35830710448162795
chr7	42244600	42245600	-0.09747591280099953
chr7	42244700	42245700	0.42504393450381256
chr7	42244800	42245800	0.7885394580484836
chr7	42244900	42245900	1.088070961676087
chr7	42245000	42246000	0.9661595272701845
chr7	42245100	42246100	0.7921200121619275
chr7	42245200	42246200	0.16192300316489305
chr7	42245300	42246300	0.2191508425242883
chr7	42245400	42246400	0.4088354716129535
chr7	42245500	42246500	-0.07545469817481444
chr7	42245600	42246600	0.2705375631441678
chr7	42245700	42246700	0.19791755118182344
chr7	42245800	42246800	-0.11819223107130465
chr7	42246900	42247900	0.9266697014743006
chr7	42247000	42248000	1.184104102508068
chr7	42247100	42248100	0.7379332309583271
chr7	42247200	42248200	0.5016340368142307
chr7	42247300	42248300	-0.026740409815952524
chr7	42247400	42248400	0.7462922808919613
chr7	42247500	42248500	0.9016263314418864
chr7	42247600	42248600	1.1493591572069526
chr7	42247700	42248700	1.3971315189958495
chr7	42247800	42248800	1.0666266900704338
chr7	42247900	42248900	0.8561448345316339
chr7	42248000	42249000	0.4117481302698552
chr7	42248100	42249100	0.3797058237361376
chr7	42248200	42249200	0.21855635732167986
chr7	42248300	42249300	0.0649804342001235
chr7	42248400	42249400	-0.5282319816933676
chr7	42248500	42249500	-0.2776790226153166
chr7	42248600	42249600	-0.3656967053932236
chr7	42248700	42249700	-0.7251922030888295
chr7	42248800	42249800	-0.24359807109143344
chr7	42248900	42249900	0.015717038552904742
chr7	42249000	42250000	-0.15723248956877064
chr7	42249100	42250100	-0.012007469677687954
chr7	42249200	42250200	-0.495564141812921
chr7	42249300	42250300	-0.3656314396477104
chr7	42249400	42250400	-0.17611112770817625
chr7	42249500	42250500	-0.20405289931766624
chr7	42249600	42250600	-0.5046326111543764
chr7	42249700	42250700	0.2860486111464137
chr7	42249800	42250800	-0.6079712227506826
chr7	42249900	42250900	-0.840474017891945
chr7	42250000	42251000	-0.31134635676987094
chr7	42250100	42251100	-0.03092390411656968
chr7	42250200	42251200	0.3498168430329149
chr7	42250300	42251300	0.6793439942456214
chr7	42250400	42251400	0.13120936404606853
chr7	42250500	42251500	0.4663599466648116
chr7	42250600	42251600	0.5813790097962175
chr7	42250700	42251700	0.16904887690247455
chr7	42250800	42251800	0.6728057879048429
chr7	42250900	42251900	0.834970024381669
chr7	42251000	42252000	0.7588738134359856
chr7	42251100	42252100	0.3658343594085275
chr7	42251200	42252200	0.5838351646786385
chr7	42251300	42252300	0.3761252706306579
chr7	42251400	42252400	0.9682174010086674
chr7	42251500	42252500	1.0484955035534858
chr7	42251600	42252600	0.6923175710380068
chr7	42251700	42252700	0.508152269944511
chr7	42251800	42252800	0.1181950309334986
chr7	42252200	42253200	0.06291562454197495
chr7	42252300	42253300	-0.1544210029633033
chr7	42252400	42253400	0.017202498386920645
chr7	42252500	42253500	-0.216151798758981
chr7	42252600	42253600	-0.4030565613947532
chr7	42252700	42253700	-0.12499768868461687
chr7	42252800	42253800	-0.274056980793008
chr7	42252900	42253900	-0.754078448718079
chr7	42253000	42254000	-0.48068142187215185
chr7	42253100	42254100	-1.3459756500750228
chr7	42253200	42254200	-0.9339566988205724
chr7	42255100	42256100	-0.7371299578582049
chr7	42255200	42256200	-0.8848092914129395
chr7	42255300	42256300	-1.0138722481258755
chr7	42255400	42256400	-0.4772016332912485
chr7	42255500	42256500	-0.2320598958890123
chr7	42255600	42256600	0.4108131055708081
chr7	42255700	42256700	0.1429161554314795
chr7	42255800	42256800	0.6185283385132629
chr7	42255900	42256900	0.044135492766895414
chr7	42256000	42257000	-0.26315777199086005
chr7	42256100	42257100	-0.4437778629170111
chr7	42256200	42257200	-0.3784150595192161
chr7	42256300	42257300	-0.8186947888696443
chr7	42257400	42258400	0.5894431627490765
chr7	42257500	42258500	0.8374700739235759
chr7	42257600	42258600	-0.06335233894252491
chr7	42257700	42258700	-0.4680161519883875
chr7	42257800	42258800	-0.9587873219022388
chr7	42257900	42258900	-1.9148080205012552
chr7	42258000	42259000	-1.0000915311616756
chr7	42258100	42259100	-1.047653623098994
chr7	42258200	42259200	-1.0856912273953798
chr7	42258300	42259300	-1.313179557946988
chr7	42258400	42259400	-1.804038628370314
chr7	42258500	42259500	-2.376645642353173
chr7	42258600	42259600	-1.802006879982652
chr7	42258700	42259700	-1.6642304110181292
chr7	42258800	42259800	-1.685905475151318
chr7	42258900	42259900	-1.6274649104037542
chr7	42259000	42260000	-2.2512049648513948
chr7	42259100	42260100	-2.477665507813626
chr7	42259200	42260200	-2.8265787211419804
chr7	42259300	42260300	-2.0094590326815536
chr7	42259400	42260400	-1.2696982377792134
chr7	42259500	42260500	-1.353178182644672
chr7	42259600	42260600	-0.5468415776134132
chr7	42259700	42260700	-0.1995110274353848
chr7	42259800	42260800	-0.15605263181722034
chr7	42259900	42260900	0.01587312226216031
chr7	42260000	42261000	0.039296754187430616
chr7	42260100	42261100	0.1650210307678912
chr7	42260200	42261200	0.5166204730753865
chr7	42260300	42261300	0.0929793654035443
chr7	42260400	42261400	0.2466595967017013
chr7	42260500	42261500	0.7584759572027217
chr7	42260600	42261600	0.3588873279513514
chr7	42260700	42261700	0.5056224265316636
chr7	42260800	42261800	0.1263979979842107
chr7	42260900	42261900	0.3079601770319157
chr7	42261000	42262000	0.9769376809629208
chr7	42262300	42263300	-0.2656841835905928
chr7	42262400	42263400	-0.34193405842538416
chr7	42262500	42263500	0.10506287096025033
chr7	42262600	42263600	0.3839433796316061
chr7	42262700	42263700	0.9425659046908332
chr7	42262800	42263800	1.4845432778510224
chr7	42262900	42263900	1.376369477810771
chr7	42263000	42264000	1.1485059614145356
chr7	42263100	42264100	1.2611279958886057
chr7	42263200	42264200	1.2541718722274051
chr7	42263300	42264300	1.2200035583456394
chr7	42263400	42264400	1.6540874928863674
chr7	42263500	42264500	1.5939360230973134
chr7	42263600	42264600	1.4226679443610442
chr7	42263700	42264700	1.5326718974172135
chr7	42263800	42264800	1.6807443603191363
chr7	42263900	42264900	1.3176130449717376
chr7	42264000	42265000	1.3179108086064606
chr7	42264100	42265100	0.9226372247604636
chr7	42264200	42265200	-0.2043491758990556
chr7	42264300	42265300	0.4956778594688746
chr7	42264400	42265400	0.22729429946925045
chr7	42264500	42265500	-0.30220269412974016
chr7	42264600	42265600	-0.3064209596218828
chr7	42264700	42265700	-0.2741745431455595
chr7	42264800	42265800	-0.4097631013190911
chr7	42264900	42265900	0.012562866647473778
chr7	42265000	42266000	0.20592532629273885
chr7	42265100	42266100	-0.05655626409845861
chr7	42265200	42266200	0.7428469776209933
chr7	42265300	42266300	0.5464800134028895
chr7	42266600	42267600	-1.6038016977277267
chr7	42266700	42267700	-2.1554276860551416
chr7	42266800	42267800	-1.7231527892330918
chr7	42267900	42268900	0.3775686007539067
chr7	42268000	42269000	0.08076100478793918
chr7	42268100	42269100	-0.8430713059632962
chr7	42268200	42269200	-0.6814222553162971
chr7	42268300	42269300	-0.004702224325831049
chr7	42268400	42269400	-0.0033849115332769226
chr7	42268500	42269500	0.1824274395797381
chr7	42268600	42269600	-0.9177778692477744
chr7	42268700	42269700	-0.8598295387989108
chr7	42268800	42269800	-1.3027999940781547
chr7	42268900	42269900	-0.3624918546107753
chr7	42269000	42270000	-0.307507527687743
chr7	42269100	42270100	0.11520300992409407
chr7	42269200	42270200	0.24962280325633024
chr7	42269300	42270300	0.5814529850174726
chr7	42269400	42270400	0.27978945298484176
chr7	42269500	42270500	0.1712577515365401
chr7	42269600	42270600	0.7208405461757387
chr7	42269700	42270700	0.8959870885130587
chr7	42269800	42270800	0.8870754728099769
chr7	42269900	42270900	0.039361374519335066
chr7	42270000	42271000	-0.4029963856304438
chr7	42270100	42271100	-0.4670687839621273
chr7	42270200	42271200	-1.025735815403574
chr7	42270300	42271300	-1.1052434349272324
chr7	42270400	42271400	-0.990782776530978
chr7	42270500	42271500	-1.348489226944654
chr7	42270600	42271600	-1.23896853276889
chr7	42270700	42271700	-1.5504214398398781
chr7	42270800	42271800	-1.6828262959877098
chr7	42270900	42271900	-1.238187049160998
chr7	42271000	42272000	-0.6463358571090434
chr7	42271500	42272500	-0.7422384455435188
chr7	42271600	42272600	-0.9108151239445768
chr7	42271700	42272700	-1.1307688838738543
chr7	42271800	42272800	-1.11106379410314
chr7	42271900	42272900	-1.0991610971452237
chr7	42272000	42273000	-0.45533629712382956
chr7	42272100	42273100	-0.4986658203485388
chr7	42272200	42273200	-0.664736151036756
chr7	42272300	42273300	-0.5633589977455125
chr7	42272400	42273400	-0.8698660078293164
chr7	42272500	42273500	-1.4718280246732942
chr7	42272600	42273600	-1.3334583543332923
chr7	42272700	42273700	-1.275807265458001
chr7	42272800	42273800	-1.985124173009413
chr7	42272900	42273900	-2.034586014287389
chr7	42273000	42274000	-2.5295687998946033
chr7	42273100	42274100	-2.156173603502084
chr7	42273200	42274200	-2.274961118544973
chr7	42273300	42274300	-2.6696554995220203
chr7	42273400	42274400	-2.0271605919336344
chr7	42273500	42274500	-2.010541875056259
chr7	42273600	42274600	-1.8642293654060464
chr7	42273700	42274700	-1.521790722133768
chr7	42273800	42274800	-0.7134114458522388
chr7	42273900	42274900	-0.4071279535390443
chr7	42274000	42275000	-0.6886594548288839
chr7	42274100	42275100	-0.6544477748442388
chr7	42274200	42275200	-0.8654682961456335
chr7	42274300	42275300	-0.6837365989400427
chr7	42274400	42275400	-0.30111114532720273
chr7	42274500	42275500	0.25846887168480737
chr7	42274600	42275600	0.5892487512456149
chr7	42274700	42275700	0.8630744454533571
chr7	42274800	42275800	1.2294899781641189
chr7	42274900	42275900	0.07581119978859324
chr7	42275000	42276000	0.8031967195370912
chr7	42275100	42276100	-0.2226234718328054
chr7	42275200	42276200	0.7830916845251576
chr7	42275300	42276300	1.1103441958364428
chr7	42275400	42276400	1.3031673954535683
chr7	42275500	42276500	0.8625951854629653
chr7	42275600	42276600	0.5947164219997527
chr7	42275700	42276700	0.009370286414049928
chr7	42275800	42276800	-0.5829577335857277
chr7	42275900	42276900	0.6255915525528087
chr7	42276000	42277000	-0.13063436340323398
chr7	42276100	42277100	0.37651813773734855
chr7	42276200	42277200	-0.4381545880746756
chr7	42276300	42277300	-0.5103532374184017
chr7	42276400	42277400	-2.049572158960268
chr7	42276500	42277500	-1.4112025620949746
chr7	42276600	42277600	-1.4286748630464103
chr7	42276700	42277700	-1.1358503771429818
chr7	42276800	42277800	-0.7045108004892923
chr7	42276900	42277900	-0.6353873670276572
chr7	42277000	42278000	-0.4173362572923169
chr7	42277100	42278100	-0.2317132481857898
chr7	42277200	42278200	-0.29304971541803554
chr7	42277300	42278300	-0.34832844323079337
chr7	42277400	42278400	0.4604335087126964
chr7	42277500	42278500	0.4824868491795796
chr7	42277600	42278600	0.11164754987179812
chr7	42277700	42278700	0.2789808733616569
chr7	42277800	42278800	0.010671325208160179
chr7	42277900	42278900	-0.3566218544918115
chr7	42278000	42279000	-0.3030649324615943
chr7	42278100	42279100	0.047464999249490665
chr7	42278200	42279200	0.3652762424051091
chr7	42278300	42279300	0.06356363118108498
chr7	42278400	42279400	0.6253827266522044
chr7	42278700	42279700	-0.5763359620322375
chr7	42278800	42279800	-0.8298049699916648
chr7	42278900	42279900	-1.0383646223648593
chr7	42279000	42280000	-0.7797499583465718
chr7	42279300	42280300	-0.991074341286688
chr7	42279400	42280400	-1.3254390683306156
chr7	42279500	42280500	-1.3438739425074648
chr7	42279600	42280600	-1.803020532272936
chr7	42279700	42280700	-2.0113643382825583
chr7	42279800	42280800	-1.789020395848045
chr7	42279900	42280900	-1.2225629412487289
chr7	42280000	42281000	-1.1356613975689185
chr7	42280100	42281100	-0.5983318934543778
chr7	42280200	42281200	-1.3803154455248001
chr7	42280300	42281300	-1.4024033275976873
chr7	42280400	42281400	-1.195447341076459
chr7	42280500	42281500	-0.6137831065936937
chr7	42280600	42281600	-0.4873646688446755
chr7	42280700	42281700	-0.4234692258748177
chr7	42280800	42281800	-0.5499669636099896
chr7	42280900	42281900	-0.9157828807943024
chr7	42281000	42282000	-0.5592260802355963
chr7	42281100	42282100	-0.5307052174237026
chr7	42281200	42282200	-0.12712457939954602
chr7	42281300	42282300	0.07990123307567608
chr7	42281400	42282400	0.014324077138039624
chr7	42281500	42282500	-0.6471709614242424
chr7	42281600	42282600	-0.4644389538236139
chr7	42281700	42282700	-0.7616236570973531
chr7	42281800	42282800	-0.40565929738891204
chr7	42281900	42282900	-0.5865551635271231
chr7	42282000	42283000	-1.2448571875058063
chr7	42282100	42283100	-0.6387982436085908
chr7	42282200	42283200	-0.8349870567046185
chr7	42282300	42283300	-0.9642691110378931
chr7	42282400	42283400	-0.6538413377416864
chr7	42282500	42283500	-0.7134461418050929
chr7	42282600	42283600	-0.771625123278021
chr7	42282700	42283700	-0.2724887978637999
chr7	42282800	42283800	0.04142638585599711
chr7	42282900	42283900	0.6196590530174702
chr7	42283000	42284000	0.34550183964572617
chr7	42283100	42284100	-0.106300827914907
chr7	42283200	42284200	0.3315595821132488
chr7	42283300	42284300	0.37613304096052297
chr7	42283400	42284400	0.5224927339493145
chr7	42283500	42284500	0.9396705809428534
chr7	42283600	42284600	0.4097126419833277
chr7	42283700	42284700	-1.0688271167955568
chr7	42283800	42284800	-1.3068965534913908
chr7	42283900	42284900	-1.819838445199404
chr7	42284000	42285000	-1.3611728164657444
chr7	42284100	42285100	-0.9306973805299988
chr7	42284200	42285200	-0.6168790376075849
chr7	42284300	42285300	-0.3032164868872128
chr7	42284400	42285400	-0.8497538404200016
chr7	42284500	42285500	-1.0078105856963666
chr7	42284600	42285600	-0.5106623270889845
chr7	42284700	42285700	0.5942557081557741
chr7	42284800	42285800	0.17699935117680116
chr7	42284900	42285900	0.8966118952280409
chr7	42285000	42286000	1.3276917560141877
chr7	42285100	42286100	1.2529507097622958
chr7	42285200	42286200	1.0328210413050587
chr7	42285300	42286300	0.33184353791290444
chr7	42285400	42286400	0.8112734917781991
chr7	42285500	42286500	0.898851882322976
chr7	42285600	42286600	0.9728977760651698
chr7	42285700	42286700	0.7201484185275596
chr7	42285800	42286800	0.9765994696613703
chr7	42285900	42286900	1.0492725203458697
chr7	42286000	42287000	0.1602379898781531
chr7	42286100	42287100	0.22673576379850496
chr7	42287200	42288200	-2.036705602315032
chr7	42287300	42288300	-1.8762319529708416
chr7	42287400	42288400	-2.098616037186375
chr7	42287500	42288500	-1.9193171046069808
chr7	42287600	42288600	-2.086035213879804
chr7	42287700	42288700	-1.854009323735912
chr7	42287800	42288800	-2.279609965981803
chr7	42287900	42288900	-2.6139310107308287
chr7	42288000	42289000	-1.7317278322670566
chr7	42288100	42289100	-2.162396618934261
chr7	42288200	42289200	-1.8647310612150745
chr7	42288300	42289300	-2.3919396485369164
chr7	42288400	42289400	-1.9046492722000448
chr7	42288500	42289500	-1.222935003595241
chr7	42288600	42289600	-0.8086792329079325
chr7	42288700	42289700	-0.7766490911747101
chr7	42288800	42289800	-0.3774140573796087
chr7	42288900	42289900	0.051426295274562515
chr7	42289000	42290000	-0.11418726077798094
chr7	42289100	42290100	0.11716357657246665
chr7	42289200	42290200	-0.2426871718053487
chr7	42289300	42290300	-0.02979637593597308
chr7	42289400	42290400	-0.6963444834493485
chr7	42289500	42290500	-0.9934564673884536
chr7	42289600	42290600	-1.228736508983704
chr7	42289700	42290700	-1.7576751649749531
chr7	42289800	42290800	-1.9827592117113928
chr7	42289900	42290900	-2.0176047843016414
chr7	42290000	42291000	-2.174186062806843
chr7	42290100	42291100	-2.170795202293549
chr7	42290200	42291200	-1.5485895176461737
chr7	42290300	42291300	-0.9965847745995372
chr7	42290400	42291400	-0.5250525231419058
chr7	42290500	42291500	-0.27065455726720244
chr7	42290600	42291600	-0.6830044274490389
chr7	42290700	42291700	-0.2891002103499256
chr7	42290800	42291800	0.19496175624757395
chr7	42290900	42291900	0.3055023799847969
chr7	42291000	42292000	0.7321251343875635
chr7	42291100	42292100	1.1705482070693451
chr7	42291200	42292200	0.8945635009482487
chr7	42291300	42292300	0.5761761471026513
chr7	42291400	42292400	-0.016681428132292432
chr7	42291500	42292500	-0.9463059858179941
chr7	42291600	42292600	-0.3283788892824489
chr7	42291700	42292700	-0.30958760864504103
chr7	42291800	42292800	-0.2946981947017309
chr7	42291900	42292900	-0.36469879088632456
chr7	42292000	42293000	-0.4079294544047399
chr7	42292100	42293100	-0.7091362068583777
chr7	42292200	42293200	-0.4817325748117729
chr7	42292300	42293300	-1.0353524322823413
chr7	42292400	42293400	-0.3761041347665733
chr7	42292500	42293500	0.5384752979456984
chr7	42292600	42293600	0.9316527588194096
chr7	42292700	42293700	1.1177231436093875
chr7	42292800	42293800	0.4301577969512337
chr7	42292900	42293900	0.1674152705913466
chr7	42293000	42294000	-0.15978219183376302
chr7	42293100	42294100	-0.2884368417498565
chr7	42293200	42294200	-0.6553506841102659
chr7	42293300	42294300	-0.3599193739429029
chr7	42293400	42294400	0.2559119900227211
chr7	42293500	42294500	-0.167361469155212
chr7	42293600	42294600	-1.0018752592097648
chr7	42293700	42294700	-1.7035008734406547
chr7	42293800	42294800	-1.2293536310490671
chr7	42293900	42294900	-1.1860905925543224
chr7	42294000	42295000	-1.3258857539912459
chr7	42294100	42295100	-1.7413439048046684
chr7	42294200	42295200	-1.8528574105718123
chr7	42294300	42295300	-1.8471496434395016
chr7	42294400	42295400	-2.5414590678410827
chr7	42294500	42295500	-2.900870617811442
chr7	42294600	42295600	-2.8666558247400857
chr7	42294700	42295700	-2.281559242673516
chr7	42294800	42295800	-2.007402166397992
chr7	42294900	42295900	-1.779802326902433
chr7	42295000	42296000	-0.7975106374730528
chr7	42295100	42296100	0.07529898833531287
chr7	42295200	42296200	0.029144167952246062
chr7	42295300	42296300	0.2942189706772021
chr7	42295400	42296400	0.7324075061741819
chr7	42295500	42296500	1.2377910616068284
chr7	42295600	42296600	0.9633687646903784
chr7	42295700	42296700	0.6716338534987067
chr7	42295800	42296800	0.17242919441921986
chr7	42295900	42296900	-0.2529664760047305
chr7	42296000	42297000	-1.0670903280773425
chr7	42296100	42297100	-1.8507034142094767
chr7	42296200	42297200	-1.8950416411178248
chr7	42296300	42297300	-1.802949991070819
chr7	42296400	42297400	-2.0981733618951286
chr7	42296500	42297500	-1.8267715606494013
chr7	42296600	42297600	-1.1923839287073903
chr7	42296700	42297700	-1.2480384894499812
chr7	42296800	42297800	-0.98588178720396
chr7	42296900	42297900	-0.4729724026420197
chr7	42297000	42298000	-0.25550934252415286
chr7	42297100	42298100	0.3157554809839292
chr7	42297200	42298200	0.5894947808734246
chr7	42297300	42298300	0.7496787009705822
chr7	42297400	42298400	1.2190868443141856
chr7	42297500	42298500	1.0331589870562072
chr7	42297600	42298600	1.3620989449906216
chr7	42297700	42298700	1.309442033647332
chr7	42297800	42298800	1.6109539181434989
chr7	42297900	42298900	1.4449449049114034
chr7	42298000	42299000	1.617278819031117
chr7	42298100	42299100	1.3123208181121355
chr7	42298200	42299200	1.0627266273870977
chr7	42298300	42299300	0.8353278088124412
chr7	42298400	42299400	0.6555986704324817
chr7	42298500	42299500	0.3549875302990807
chr7	42298600	42299600	-0.3006806196054477
chr7	42298700	42299700	-0.38998685589045057
chr7	42298800	42299800	-0.9627983460819974
chr7	42298900	42299900	-0.6776428374370254
chr7	42299000	42300000	-1.4938813564365974
chr7	42299100	42300100	-1.1025389672342123
chr7	42299200	42300200	-1.1074622859734722
chr7	42299300	42300300	-0.8330160379957069
chr7	42299400	42300400	-0.9914592647914776
chr7	42299500	42300500	-0.6118640357009857
chr7	42299600	42300600	-0.2916949247246995
chr7	42299700	42300700	-0.753316377402087
chr7	42299800	42300800	-1.035800774979953
chr7	42299900	42300900	-1.2253517191422014
chr7	42300000	42301000	-0.7269860906303052
chr7	42300100	42301100	-1.2414690938268835
chr7	42300200	42301200	-0.7929092504603792
chr7	42300300	42301300	-1.4780783048050523
chr7	42300400	42301400	-1.304505892084362
chr7	42300500	42301500	-1.0804793711278098
chr7	42300600	42301600	-1.7629263613880861
chr7	42300700	42301700	-1.4960316929049295
chr7	42300800	42301800	-0.9159571855801684
chr7	42300900	42301900	-0.9254153954803424
chr7	42301000	42302000	-1.2865960152520728
chr7	42301100	42302100	-0.9755561183165214
chr7	42301200	42302200	-1.0225144422874857
chr7	42302300	42303300	-0.2142993853453308
chr7	42302400	42303400	-0.8370736162597665
chr7	42302500	42303500	-1.5647006226198097
chr7	42302600	42303600	-1.7161422643703317
chr7	42302700	42303700	-1.6918890594752802
chr7	42302800	42303800	-1.979826945177484
chr7	42302900	42303900	-1.9431753645404768
chr7	42303000	42304000	-1.5168747389506119
chr7	42303100	42304100	-1.9644166503818603
chr7	42303200	42304200	-2.452850106417762
chr7	42303300	42304300	-2.4544412840008536
chr7	42303400	42304400	-2.015993780288541
chr7	42303500	42304500	-1.5407067710153068
chr7	42303600	42304600	-0.9386863479542394
chr7	42303700	42304700	-0.8363198586122235
chr7	42303800	42304800	-0.9910954292132552
chr7	42303900	42304900	-0.978677811219602
chr7	42304000	42305000	-1.0580354234435865
chr7	42304100	42305100	-0.8067473747715126
chr7	42304200	42305200	-0.7410159183565642
chr7	42304300	42305300	-0.841164853333317
chr7	42304400	42305400	-1.2847040028268646
chr7	42304500	42305500	-0.7190616426401732
chr7	42304600	42305600	-1.217126925699077
chr7	42306700	42307700	-2.1534260843282187
chr7	42306800	42307800	-2.383186717086152
chr7	42306900	42307900	-2.5468334458258632
chr7	42307000	42308000	-2.204962409693115
chr7	42307100	42308100	-1.9265190580450264
chr7	42307200	42308200	-1.4424729930116258
chr7	42307300	42308300	-1.4077068263751529
chr7	42307400	42308400	-1.4105705350989752
chr7	42307500	42308500	-0.8909354199575332
chr7	42308000	42309000	-1.1693887096619708
chr7	42308100	42309100	-0.8153356141208782
chr7	42308200	42309200	-1.4079586938297068
chr7	42308300	42309300	-1.9801262575772849
chr7	42308400	42309400	-2.00716085003388
chr7	42308500	42309500	-1.95940099837877
chr7	42309600	42310600	-1.6765730209454806
chr7	42309700	42310700	-1.8262025770513937
chr7	42309800	42310800	-0.7947996457510407
chr7	42309900	42310900	-0.12059279439451807
chr7	42310000	42311000	-0.052685104543806996
chr7	42310100	42311100	-0.36294417510374816
chr7	42310200	42311200	-0.9206733872540408
chr7	42310300	42311300	0.07382682118426248
chr7	42310400	42311400	0.20168114238647067
chr7	42310500	42311500	0.632538362405503
chr7	42310600	42311600	0.6269658096990343
chr7	42310700	42311700	0.5398688328949416
chr7	42310800	42311800	0.2791434658948328
chr7	42310900	42311900	-0.3786552598300894
chr7	42311000	42312000	-0.4342822271497336
chr7	42311100	42312100	-0.4509945730399598
chr7	42311200	42312200	0.20480414864852087
chr7	42311300	42312300	-0.1723659014621878
chr7	42311400	42312400	-0.1242167289337272
chr7	42311500	42312500	-0.4873184326626308
chr7	42311600	42312600	-0.20307087952732072
chr7	42311700	42312700	0.18617006085614526
chr7	42311800	42312800	-0.2906941312355465
chr7	42311900	42312900	-0.10852765333839202
chr7	42312000	42313000	-0.04552021560474154
chr7	42312100	42313100	-0.32541183406549834
chr7	42312200	42313200	-0.3091301685491913
chr7	42312300	42313300	-0.396605043491653
chr7	42312400	42313400	-0.3675506826338801
chr7	42312500	42313500	-1.3965734539858268
chr7	42312600	42313600	-2.126968280217112
chr7	42312700	42313700	-2.4879960918901047
chr7	42312800	42313800	-2.1465550680814767
chr7	42312900	42313900	-2.8134989489065654
chr7	42313000	42314000	-3.5864158707240557
chr7	42313100	42314100	-2.970684960736338
chr7	42313200	42314200	-3.3406937987483234
chr7	42313300	42314300	-3.347061368915388
chr7	42313400	42314400	-3.2837759450904427
chr7	42313500	42314500	-2.601094144069207
chr7	42313600	42314600	-2.8077967048296517
chr7	42313700	42314700	-2.094749815047781
chr7	42313800	42314800	-2.020031450756868
chr7	42313900	42314900	-0.985033999334142
chr7	42314000	42315000	-0.22530192305013833
chr7	42314100	42315100	-0.5169918099398579
chr7	42314400	42315400	-0.11115744769784336
chr7	42314500	42315500	-0.03062721351304329
chr7	42314600	42315600	0.11872405462226407
chr7	42314700	42315700	-1.0496054535596475
chr7	42314800	42315800	-0.7872142813296834
chr7	42314900	42315900	-1.218356501548859
chr7	42315000	42316000	-1.0491422505165733
chr7	42315100	42316100	-0.8533489187398815
chr7	42315200	42316200	-1.5898721102997242
chr7	42315300	42316300	-1.844329158699045
chr7	42315400	42316400	-2.097565711164158
chr7	42315500	42316500	-2.5850122220096
chr7	42315600	42316600	-2.7269743762625027
chr7	42315700	42316700	-2.472919367399144
chr7	42315800	42316800	-2.7934636818114003
chr7	42315900	42316900	-2.361576493446484
chr7	42316000	42317000	-3.0655960707019583
chr7	42316100	42317100	-3.4346911342467683
chr7	42316200	42317200	-3.275654633750437
chr7	42316300	42317300	-2.445870857017012
chr7	42316400	42317400	-2.462200909788921
chr7	42316500	42317500	-2.262003305952852
chr7	42316600	42317600	-2.146692433395276
chr7	42316700	42317700	-1.4440768771993806
chr7	42316800	42317800	-1.0298709268261346
chr7	42316900	42317900	-1.1250566332558585
chr7	42317000	42318000	-0.6757840582516274
chr7	42317100	42318100	-0.499248932222183
chr7	42317200	42318200	-0.10795699539541732
chr7	42317300	42318300	-0.6935897375211575
chr7	42317400	42318400	-0.35465052091598864
chr7	42317500	42318500	0.07671389614724437
chr7	42317600	42318600	0.8365670809108074
chr7	42317700	42318700	0.33301079202907763
chr7	42317800	42318800	-0.16095920269678296
chr7	42317900	42318900	0.1964896648933552
chr7	42318000	42319000	0.38386830306703507
chr7	42318100	42319100	0.22074955364510213
chr7	42318200	42319200	0.16349395710529133
chr7	42318300	42319300	0.2681242092472963
chr7	42318400	42319400	0.2943830965955147
chr7	42318500	42319500	-0.2332966380398349
chr7	42318600	42319600	-0.5301991414650444
chr7	42318700	42319700	-0.3071592613565155
chr7	42318800	42319800	-0.24885766282346736
chr7	42318900	42319900	-0.44959881115942496
chr7	42319000	42320000	-0.7255588719521533
chr7	42319100	42320100	0.20929158521641264
chr7	42319200	42320200	0.36600766108170135
chr7	42319300	42320300	0.3803852633887856
chr7	42319400	42320400	-0.4278964670219285
chr7	42319500	42320500	0.4063448664684813
chr7	42319600	42320600	-0.1968717337131088
chr7	42319700	42320700	-0.3433478850936558
chr7	42319800	42320800	-0.5958471329840302
chr7	42319900	42320900	-0.5627940573248045
chr7	42320000	42321000	-0.6410656134527942
chr7	42320100	42321100	-0.6458610468876973
chr7	42320200	42321200	-1.1154706601368527
chr7	42320300	42321300	-1.352813727345158
chr7	42320400	42321400	-1.1870856553020477
chr7	42320500	42321500	-1.9595735568491144
chr7	42320600	42321600	-1.5426031066175805
chr7	42320700	42321700	-2.2849293912830544
chr7	42320800	42321800	-1.824989428716875
chr7	42320900	42321900	-1.9679579999024388
chr7	42321000	42322000	-1.6031856847358954
chr7	42321100	42322100	-2.4053074719309504
chr7	42321200	42322200	-1.7807814588102753
chr7	42321300	42322300	-1.7075226275478284
chr7	42321400	42322400	-1.326461666636654
chr7	42321500	42322500	-1.4154254325794002
chr7	42321600	42322600	-1.1304216178818651
chr7	42321700	42322700	-0.9129601410036581
chr7	42321800	42322800	-1.3384902647639427
chr7	42321900	42322900	-1.2178366161572771
chr7	42322000	42323000	-0.895658333776037
chr7	42322100	42323100	-0.9083628995215544
chr7	42322200	42323200	-0.9776059564744596
chr7	42322300	42323300	-0.7815805955477977
chr7	42322400	42323400	-0.5847485309575214
chr7	42322500	42323500	0.048126700439182137
chr7	42322600	42323600	-0.8441404746632759
chr7	42322700	42323700	-0.526249045817516
chr7	42322800	42323800	0.037004672380332594
chr7	42322900	42323900	-0.4557690728429032
chr7	42323000	42324000	-1.3113117112882262
chr7	42323100	42324100	-2.0924038612137426
chr7	42323200	42324200	-1.999972643876773
chr7	42323300	42324300	-1.485269917093348
chr7	42323400	42324400	-1.8593245717642937
chr7	42323500	42324500	-2.172722675287321
chr7	42323600	42324600	-1.4955598193569044
chr7	42323700	42324700	-1.4225808390209211
chr7	42323800	42324800	-1.4044880104256077
chr7	42323900	42324900	-1.0105444439788591
chr7	42324000	42325000	-0.6619225731314828
chr7	42324100	42325100	0.20779592025408808
chr7	42324200	42325200	-0.16400213437830027
chr7	42324300	42325300	-0.35846022836149594
chr7	42324400	42325400	-0.27387823722808946
chr7	42324500	42325500	-0.4511132776313048
chr7	42324600	42325600	-0.7135391663688895
chr7	42324700	42325700	-0.2649941942085709
chr7	42324800	42325800	-0.5730272628528412
chr7	42324900	42325900	-1.1573191114762411
chr7	42325000	42326000	-0.7877069696439332
chr7	42325100	42326100	-1.0006460099323913
chr7	42325200	42326200	-0.6865663034160124
chr7	42325300	42326300	-1.1206026054796792
chr7	42325400	42326400	-1.5350652670742218
chr7	42325500	42326500	-1.2306623258059908
chr7	42325600	42326600	-0.8902386780806839
chr7	42325700	42326700	-1.0968727686627104
chr7	42325800	42326800	-1.5815933160146007
chr7	42325900	42326900	-0.7582449660203465
chr7	42326000	42327000	-1.0075977799168774
chr7	42326100	42327100	-1.2721269119318532
chr7	42326200	42327200	-1.0794470460085046
chr7	42326300	42327300	-1.4405354921761568
chr7	42326400	42327400	-0.6149387083072984
chr7	42326500	42327500	-0.4211982408531132
chr7	42326600	42327600	-0.865864377957254
chr7	42326700	42327700	-1.8503750779893409
chr7	42326800	42327800	-1.289596411752296
chr7	42326900	42327900	-1.3083476279813826
chr7	42327000	42328000	-1.2113491823812836
chr7	42327100	42328100	-0.5795629191735251
chr7	42327200	42328200	-0.8380384113235904
chr7	42327300	42328300	-0.2454563920964544
chr7	42327400	42328400	-1.066653758498835
chr7	42327500	42328500	-2.329403343018632
chr7	42327600	42328600	-2.6778898766071
chr7	42327700	42328700	-2.1744593734746784
chr7	42327800	42328800	-1.4413524135471123
chr7	42327900	42328900	-1.6883474009690465
chr7	42328000	42329000	-1.6369541483662284
chr7	42328100	42329100	-1.7980280198541878
chr7	42328200	42329200	-2.0414728523699552
chr7	42328300	42329300	-2.320625863048831
chr7	42328400	42329400	-2.027723702625539
chr7	42328500	42329500	-0.8034237593396129
chr7	42328600	42329600	-0.6213792956460935
chr7	42328700	42329700	-0.08605681857704922
chr7	42328800	42329800	-0.967767752377701
chr7	42328900	42329900	-0.4707557671420878
chr7	42329000	42330000	0.13110349428361817
chr7	42330300	42331300	-2.2150686051204267
chr7	42330400	42331400	-1.2713517091346629
chr7	42330500	42331500	-1.3181897926098056
chr7	42330600	42331600	-1.4850085531599833
chr7	42330700	42331700	-0.8965126846321139
chr7	42330800	42331800	-0.4401090791847427
chr7	42330900	42331900	-1.0986377154008464
chr7	42331000	42332000	-1.5087531833476455
chr7	42331100	42332100	-1.4228384687335158
chr7	42331200	42332200	-1.8505124491697609
chr7	42331300	42332300	-1.754139084098287
chr7	42331400	42332400	-1.9134300399409752
chr7	42331500	42332500	-2.278619713603776
chr7	42331600	42332600	-2.5631179216858597
chr7	42331700	42332700	-3.322226951127002
chr7	42331800	42332800	-3.5698467032016263
chr7	42331900	42332900	-3.2862728427160466
chr7	42332000	42333000	-2.7097394062366487
chr7	42332100	42333100	-2.3702309998186726
chr7	42332200	42333200	-1.7887242903531315
chr7	42332300	42333300	-0.6851450803966455
chr7	42332400	42333400	-1.3277752503226306
chr7	42332500	42333500	-1.0627915567316373
chr7	42332600	42333600	-0.9055142292535592
chr7	42332700	42333700	-0.5434147279872162
chr7	42332800	42333800	-0.0137027793604045
chr7	42332900	42333900	-0.11166156900196783
chr7	42334000	42335000	-3.291440620885606
chr7	42334100	42335100	-3.5752921603674044
chr7	42334200	42335200	-3.0633833081400357
chr7	42334300	42335300	-2.3360185806056086
chr7	42334400	42335400	-1.9278009755090268
chr7	42334500	42335500	-1.7974980243440677
chr7	42334600	42335600	-1.1499481423449287
chr7	42334700	42335700	-0.8097660112630068
chr7	42334800	42335800	-0.7641709918161645
chr7	42334900	42335900	0.278798271794226
chr7	42335000	42336000	0.38366702053111734
chr7	42335100	42336100	0.4534775665564288
chr7	42335200	42336200	-0.19114898058378801
chr7	42335300	42336300	-0.13815652917015547
chr7	42335400	42336400	-0.8149893616438515
chr7	42335500	42336500	-0.8166123482098374
chr7	42335600	42336600	-1.2867145611125828
chr7	42335700	42336700	-1.3344294689955865
chr7	42335800	42336800	-0.5324237972734424
chr7	42335900	42336900	-1.0863864395250329
chr7	42336000	42337000	-1.0694714107695367
chr7	42336100	42337100	-1.4552992448660316
chr7	42336200	42337200	-1.1397087572356412
chr7	42336300	42337300	-1.0946837111981904
chr7	42336400	42337400	-0.8760448300368116
chr7	42336500	42337500	-1.2752477395895765
chr7	42336600	42337600	-0.8639991362166101
chr7	42336700	42337700	-0.7602921371635575
chr7	42336800	42337800	-1.4795301706043753
chr7	42336900	42337900	-1.4173620737104478
chr7	42337000	42338000	-1.2434409003520326
chr7	42337100	42338100	-1.1666307340965407
chr7	42337200	42338200	-0.8767706370838206
chr7	42337300	42338300	-0.9253400094358154
chr7	42337400	42338400	-0.323212361052365
chr7	42337500	42338500	0.13506152513160705
chr7	42337600	42338600	0.07543169473344881
chr7	42337700	42338700	0.18897239521076425
chr7	42337800	42338800	0.7519630410191012
chr7	42337900	42338900	0.8171853907726112
chr7	42338000	42339000	-0.31757393633474823
chr7	42338100	42339100	0.1103452976229536
chr7	42338200	42339200	-0.08362406023385963
chr7	42338300	42339300	-0.03128193771299928
chr7	42338400	42339400	-0.5333663801782225
chr7	42338500	42339500	-0.6316198043043162
chr7	42338600	42339600	-0.3701924967506727
chr7	42338700	42339700	-1.2075774804856705
chr7	42338800	42339800	-1.4973035819264455
chr7	42338900	42339900	-1.1906318890555572
chr7	42339000	42340000	0.27607239258854455
chr7	42339100	42340100	-0.3552896781864133
chr7	42339200	42340200	0.12720129796775706
chr7	42339300	42340300	0.2276306574329312
chr7	42339400	42340400	-0.13932749652882015
chr7	42339500	42340500	-0.19531063247289307
chr7	42339600	42340600	0.10206202231295464
chr7	42339700	42340700	-0.1725925904343506
chr7	42339800	42340800	-0.4086153657332172
chr7	42339900	42340900	0.4040578458500536
chr7	42340000	42341000	-0.41786839732790865
chr7	42340100	42341100	-0.03682828621185007
chr7	42340200	42341200	-0.7805020057538953
chr7	42340300	42341300	-0.7416449982227097
chr7	42340400	42341400	-0.65797216792177
chr7	42340500	42341500	-0.3919879365061003
chr7	42340600	42341600	-0.9253422064419404
chr7	42340700	42341700	-0.6720031598166153
chr7	42340800	42341800	-0.4280958280695533
chr7	42340900	42341900	-1.0448451962247738
chr7	42341000	42342000	-0.6443177337746683
chr7	42341100	42342100	-0.3650992935370216
chr7	42341200	42342200	0.007696080150745811
chr7	42341300	42342300	0.09186265419557113
chr7	42341400	42342400	-0.4087993692837565
chr7	42341500	42342500	-0.012727100358054643
chr7	42341600	42342600	0.4440977977290457
chr7	42341700	42342700	1.0828464736195291
chr7	42341800	42342800	0.9237070542217436
chr7	42341900	42342900	0.13237523087952574
chr7	42342000	42343000	0.7162886290091655
chr7	42342100	42343100	0.12937348634088966
chr7	42342200	42343200	0.2522624097146872
chr7	42342300	42343300	0.003680182791533337
chr7	42342400	42343400	0.8043590525591109
chr7	42342500	42343500	0.08155599286379067
chr7	42342600	42343600	-0.3074851960463814
chr7	42342700	42343700	-0.7460409725713432
chr7	42342800	42343800	-0.4604112567125071
chr7	42342900	42343900	0.7221713618245603
chr7	42343000	42344000	0.11576632427969427
chr7	42343100	42344100	-0.016728309857471032
chr7	42343200	42344200	-0.29717815654424923
chr7	42343300	42344300	-0.07244635801873055
chr7	42343400	42344400	0.030710170895990326
chr7	42343500	42344500	0.03772530072444477
chr7	42343600	42344600	-0.2945869853610479
chr7	42343700	42344700	-0.1496269129131
chr7	42343800	42344800	-0.003290730045122608
chr7	42343900	42344900	0.1359255585506751
chr7	42344000	42345000	0.16920499177236248
chr7	42344100	42345100	0.2594320327958864
chr7	42344200	42345200	0.6782508503981595
chr7	42344300	42345300	0.5458121102087282
chr7	42344400	42345400	0.5475305566129138
chr7	42344500	42345500	0.6831204327474161
chr7	42344600	42345600	0.9219301691711008
chr7	42344700	42345700	0.9484732372594072
chr7	42344800	42345800	0.3065156154041111
chr7	42344900	42345900	0.026123366714362904
chr7	42345000	42346000	0.02942062115056216
chr7	42345100	42346100	0.21329665764819555
chr7	42345200	42346200	-0.0196176434150211
chr7	42345300	42346300	0.15696376934844766
chr7	42345400	42346400	0.2117503989160306
chr7	42345500	42346500	0.10591043664193424
chr7	42347000	42348000	0.041479330385161696
chr7	42347100	42348100	-0.22569383826787506
chr7	42347200	42348200	-0.4992566938855457
chr7	42347300	42348300	0.10302973283739933
chr7	42347400	42348400	0.12080108233661882
chr7	42347500	42348500	-0.06620816447707838
chr7	42347600	42348600	-0.30928121298777594
chr7	42347700	42348700	-0.7337164709577122
chr7	42347800	42348800	-0.7265092460811656
chr7	42347900	42348900	-0.8071551875558428
chr7	42348000	42349000	-0.8281437672342992
chr7	42348100	42349100	-0.7985385949531411
chr7	42348200	42349200	-0.4095413170471382
chr7	42348300	42349300	-1.4343650405852244
chr7	42348400	42349400	-1.4959770633114486
chr7	42348500	42349500	-0.7235390441365023
chr7	42348600	42349600	-0.6838301040203778
chr7	42348700	42349700	-0.9322414265584372
chr7	42348800	42349800	-1.1334940800392372
chr7	42348900	42349900	-1.8177500901732555
chr7	42349000	42350000	-1.922498539412487
chr7	42349100	42350100	-1.8646805925599328
chr7	42349200	42350200	-2.1261908865098422
chr7	42349300	42350300	-1.7589236942439312
chr7	42349400	42350400	-1.8799631676293715
chr7	42349500	42350500	-2.3391644261822235
chr7	42349600	42350600	-2.6475367258642493
chr7	42349700	42350700	-2.183125287517759
chr7	42349800	42350800	-1.6936353653507057
chr7	42349900	42350900	-0.30290553147463833
chr7	42350000	42351000	0.36030554695311146
chr7	42350100	42351100	0.3004248450464598
chr7	42350200	42351200	0.6202218005132203
chr7	42350300	42351300	0.3105837465335778
chr7	42350400	42351400	-0.2584672187804174
chr7	42350500	42351500	-0.4505685462919733
chr7	42350600	42351600	-0.1862584012500472
chr7	42350700	42351700	-0.4285744700224469
chr7	42350800	42351800	-0.18716044052684802
chr7	42350900	42351900	-0.5695722260181377
chr7	42351000	42352000	-0.9102455161612691
chr7	42351100	42352100	-0.7297211811304614
chr7	42351200	42352200	-0.9919423528690606
chr7	42351300	42352300	-0.32998363260318553
chr7	42351400	42352400	0.25721440250595445
chr7	42351500	42352500	0.7991886835737595
chr7	42351600	42352600	0.7582366159209211
chr7	42351700	42352700	0.7715039084076657
chr7	42351800	42352800	0.7488569686673294
chr7	42351900	42352900	0.5877317663095267
chr7	42352000	42353000	0.653493478226462
chr7	42352100	42353100	0.8623770087280404
chr7	42352200	42353200	0.6295641580329135
chr7	42352300	42353300	0.6246006802131175
chr7	42352400	42353400	0.4356941007377023
chr7	42353500	42354500	-2.6478342792299805
chr7	42353600	42354600	-2.4845709982270576
chr7	42353700	42354700	-2.0627039778551657
chr7	42353800	42354800	-2.4420896933520497
chr7	42353900	42354900	-2.3979469580308628
chr7	42354000	42355000	-1.3427811267437375
chr7	42354100	42355100	-1.5878427883782646
chr7	42354200	42355200	-1.198674242604592
chr7	42354300	42355300	-1.0545624724092304
chr7	42354400	42355400	-1.4177579834454148
chr7	42354500	42355500	-1.0660670569783381
chr7	42354600	42355600	-1.4483854733318713
chr7	42354700	42355700	-2.0313138190411526
chr7	42354800	42355800	-1.4204290041138967
chr7	42354900	42355900	-1.3233355699607705
chr7	42355000	42356000	-1.9085742121412017
chr7	42355100	42356100	-1.6439420518164267
chr7	42355200	42356200	-1.7091830364348273
chr7	42355300	42356300	-1.915541836174308
chr7	42355400	42356400	-1.2842943050989617
chr7	42355500	42356500	-1.6374292675701485
chr7	42355600	42356600	-1.3379565429414044
chr7	42355700	42356700	-1.4468180998158169
chr7	42355800	42356800	-1.230802189250029
chr7	42355900	42356900	-0.4999809465012268
chr7	42356000	42357000	-0.24273115810546997
chr7	42357400	42358400	0.29505964593724343
chr7	42357500	42358500	0.17127370123639868
chr7	42357600	42358600	-0.07669851815667783
chr7	42357700	42358700	-0.0900462789353079
chr7	42357800	42358800	-0.3555687328684873
chr7	42357900	42358900	-0.5602040852248686
chr7	42358000	42359000	-0.5677415015648624
chr7	42359100	42360100	0.7434805708024615
chr7	42359200	42360200	0.7906395103250199
chr7	42359300	42360300	0.7190890473400421
chr7	42359400	42360400	0.7227025783291524
chr7	42359500	42360500	0.4938946444226466
chr7	42359600	42360600	-0.2684186713807752
chr7	42359700	42360700	-0.5021524687378419
chr7	42359800	42360800	-1.7088842473251968
chr7	42359900	42360900	-1.3111439653826331
chr7	42360000	42361000	-0.971226238612378
chr7	42360100	42361100	-0.7870508719463328
chr7	42360200	42361200	-0.9660149507932748
chr7	42360300	42361300	-0.7268327400491467
chr7	42360400	42361400	-0.702949580714464
chr7	42360500	42361500	-0.43932140784579204
chr7	42360600	42361600	-0.15486180116622433
chr7	42360700	42361700	-0.1455329968340512
chr7	42360800	42361800	-0.05007325857380086
chr7	42360900	42361900	0.12027270974224533
chr7	42361000	42362000	0.019661307419365125
chr7	42361100	42362100	-0.3952467065786548
chr7	42361200	42362200	-0.2743621821493844
chr7	42361300	42362300	-0.2726760249430639
chr7	42361400	42362400	0.07454103344674225
chr7	42361500	42362500	0.6102944540796197
chr7	42361600	42362600	0.6716251715512667
chr7	42361700	42362700	0.3628767289202982
chr7	42361800	42362800	0.948574552717479
chr7	42361900	42362900	0.927257544127984
chr7	42362000	42363000	1.4466088473213712
chr7	42362100	42363100	1.9730712487449376
chr7	42362200	42363200	2.071500092265445
chr7	42362300	42363300	1.7266826116889866
chr7	42362400	42363400	1.240046402182377
chr7	42362500	42363500	0.3971551720249489
chr7	42362600	42363600	0.05427857951919832
chr7	42362700	42363700	-0.4804794984388012
chr7	42362800	42363800	-0.3127159357036074
chr7	42362900	42363900	-0.3041679603117752
chr7	42363000	42364000	-0.6171424409647595
chr7	42363100	42364100	-0.5066670965925341
chr7	42363200	42364200	-0.6452065378193645
chr7	42363300	42364300	-0.6479721316621162
chr7	42363400	42364400	-0.5795949667096439
chr7	42363500	42364500	-0.3119192657477453
chr7	42363600	42364600	-0.4944183162877393
chr7	42363700	42364700	-0.14081053562877646
chr7	42363800	42364800	-0.4811098972076649
chr7	42363900	42364900	-0.6954061821271663
chr7	42364000	42365000	-1.087581721340217
chr7	42364100	42365100	-1.1981012586429312
chr7	42364200	42365200	-0.9809717236291912
chr7	42364300	42365300	-0.4896147454453591
chr7	42364400	42365400	-0.4685213046895781
chr7	42364500	42365500	-0.7032556509448009
chr7	42364600	42365600	-0.6965931229069295
chr7	42364900	42365900	-0.6215318359512404
chr7	42365000	42366000	-0.9912275327288007
chr7	42365200	42366200	-1.037737127716085
chr7	42365600	42366600	-2.306519486116758
chr7	42365700	42366700	-2.332737394287648
chr7	42365800	42366800	-1.8874051444368496
chr7	42365900	42366900	-1.1660333753853238
chr7	42366000	42367000	-1.3523718587823892
chr7	42366100	42367100	-1.5687643170688046
chr7	42366200	42367200	-1.59041263271414
chr7	42366300	42367300	-1.4527658168661444
chr7	42366400	42367400	-1.4431232739838948
chr7	42366500	42367500	-2.109208039828007
chr7	42366600	42367600	-2.153346919534916
chr7	42366700	42367700	-2.660050154641898
chr7	42366800	42367800	-2.4151905390982766
chr7	42366900	42367900	-2.402828901941953
chr7	42367000	42368000	-1.8287444728344702
chr7	42367100	42368100	-2.466708924517392
chr7	42367200	42368200	-3.0371625431393854
chr7	42367300	42368300	-3.089615562598578
chr7	42367400	42368400	-3.48965067160711
chr7	42367500	42368500	-3.072043845303208
chr7	42367600	42368600	-3.1696802982949785
chr7	42367700	42368700	-2.9189675300585725
chr7	42367800	42368800	-3.636535031269888
chr7	42367900	42368900	-4.528079746443392
chr7	42368000	42369000	-4.425249063079235
chr7	42368100	42369100	-3.34767891971214
chr7	42368200	42369200	-2.9905138659537087
chr7	42368300	42369300	-2.80847709063209
chr7	42368400	42369400	-2.368631991181042
chr7	42368500	42369500	-2.649657452517697
chr7	42368600	42369600	-2.7674493498617423
chr7	42368700	42369700	-3.0639565448488337
chr7	42368800	42369800	-3.2897298596891686
chr7	42368900	42369900	-3.2706557822450124
chr7	42369000	42370000	-3.529683426627515
chr7	42369100	42370100	-3.561703960777224
chr7	42369200	42370200	-3.6852010276484872
chr7	42369300	42370300	-4.731730827021367
chr7	42369400	42370400	-4.790114549971274
chr7	42369500	42370500	-4.125988306043257
chr7	42369600	42370600	-3.8225081540627617
chr7	42369700	42370700	-3.889510338108523
chr7	42369800	42370800	-3.740908097891496
chr7	42369900	42370900	-2.810824178543309
chr7	42370000	42371000	-2.712248658979992
chr7	42370100	42371100	-2.8756126026521747
chr7	42370200	42371200	-2.533654726473512
chr7	42370300	42371300	-1.3053210991827684
chr7	42370400	42371400	-0.933095092795176
chr7	42370500	42371500	-0.9593992872747656
chr7	42370600	42371600	-0.44958816696801296
chr7	42370700	42371700	-0.13541913370052647
chr7	42370800	42371800	-0.2308097704183346
chr7	42370900	42371900	-0.9251290053997914
chr7	42371000	42372000	-0.2817840004049431
chr7	42371100	42372100	-0.1452819410380923
chr7	42371200	42372200	-0.4075902589968375
chr7	42371300	42372300	-0.9745448096751966
chr7	42371400	42372400	-1.3745861881485382
chr7	42371500	42372500	-1.4173407081922882
chr7	42371600	42372600	-1.4262838903709127
chr7	42371700	42372700	-0.6376258515659745
chr7	42371800	42372800	-1.1868748414482768
chr7	42371900	42372900	-0.752389666031891
chr7	42372000	42373000	-1.2827494302646945
chr7	42372100	42373100	-1.895942585271401
chr7	42372200	42373200	-2.2390063442360084
chr7	42372300	42373300	-1.8716215906164893
chr7	42372400	42373400	-1.3803442440153586
chr7	42372500	42373500	-1.2711044159154112
chr7	42372600	42373600	-1.9720952542482468
chr7	42372700	42373700	-2.4292056819395618
chr7	42372800	42373800	-1.9068351621835835
chr7	42372900	42373900	-1.7006184541542555
chr7	42373000	42374000	-1.893572793572526
chr7	42373100	42374100	-1.5858647259781395
chr7	42373200	42374200	-1.454528739472194
chr7	42373300	42374300	-1.6703668437935597
chr7	42373400	42374400	-3.1467739592772297
chr7	42373500	42374500	-3.4304918488417835
chr7	42373600	42374600	-2.792498556978982
chr7	42373700	42374700	-3.764543868070124
chr7	42373800	42374800	-3.5974346303563505
chr7	42373900	42374900	-4.054331520593069
chr7	42374000	42375000	-4.50105041352358
chr7	42374100	42375100	-4.471085408127259
chr7	42374200	42375200	-4.499368824235343
chr7	42374300	42375300	-4.630916033987572
chr7	42374400	42375400	-3.349063124244315
chr7	42374500	42375500	-3.0001151608242584
chr7	42374600	42375600	-3.0259825123487256
chr7	42374700	42375700	-1.7462510561128908
chr7	42374800	42375800	-1.6762435454236158
chr7	42374900	42375900	-1.9144251803891537
chr7	42375000	42376000	-0.774446853973089
chr7	42375100	42376100	-0.7898231850936779
chr7	42375200	42376200	-1.1495956492150972
chr7	42375300	42376300	-0.5783271846300364
chr7	42375400	42376400	-1.1393249842851296
chr7	42375500	42376500	-0.7278569333136921
chr7	42375600	42376600	-1.2980366842928714
chr7	42375700	42376700	-1.1628358729979134
chr7	42375800	42376800	-1.2107984917994528
chr7	42375900	42376900	-0.19521470285391668
chr7	42376000	42377000	-0.8465738075490772
chr7	42376100	42377100	-1.4233482005001212
chr7	42376200	42377200	-0.4152032838522097
chr7	42376300	42377300	-0.6158792916566129
chr7	42376400	42377400	0.11806486420655815
chr7	42376500	42377500	-0.7905347344724685
chr7	42376600	42377600	-0.7115426993625842
chr7	42376700	42377700	-1.0620050800553
chr7	42376800	42377800	-0.9931715872535314
chr7	42376900	42377900	-1.6437716346080329
chr7	42377000	42378000	-1.3757463765690212
chr7	42377100	42378100	-1.0209993319954973
chr7	42377200	42378200	-1.5446642879001782
chr7	42377300	42378300	-1.714273462712385
chr7	42377400	42378400	-1.8571151858914592
chr7	42377500	42378500	-1.4483578451695633
chr7	42377600	42378600	-1.7909621800544266
chr7	42377700	42378700	-1.6933198215412302
chr7	42377800	42378800	-1.835327849621996
chr7	42377900	42378900	-2.5743600955379806
chr7	42378000	42379000	-2.7313272853689763
chr7	42378100	42379100	-2.640588493162936
chr7	42378200	42379200	-2.4851290922915763
chr7	42378300	42379300	-2.743567167192748
chr7	42378400	42379400	-2.2821626243515567
chr7	42378500	42379500	-2.637721013721392
chr7	42378600	42379600	-1.4179993685901644
chr7	42378700	42379700	-1.4671094600871653
chr7	42378800	42379800	-0.9889601854307144
chr7	42378900	42379900	-0.06862275605583454
chr7	42379000	42380000	0.3657523741463591
chr7	42379100	42380100	0.7084957198940581
chr7	42379200	42380200	0.9573386308616312
chr7	42379300	42380300	1.2336429732382477
chr7	42379400	42380400	0.5700299158458256
chr7	42379500	42380500	0.8700647608779362
chr7	42379600	42380600	0.0339488502056291
chr7	42379700	42380700	-0.4440553923645715
chr7	42379800	42380800	-1.0664148751037679
chr7	42379900	42380900	-1.0652236987982542
chr7	42380000	42381000	-1.4975587343082382
chr7	42380100	42381100	-1.3699725914052572
chr7	42380200	42381200	-1.1450983751782586
chr7	42380300	42381300	-1.1366310953753849
chr7	42380400	42381400	-0.7787315892680201
chr7	42380500	42381500	-0.6185147378775193
chr7	42380600	42381600	-0.5605329177808899
chr7	42380700	42381700	-0.7029728278159229
chr7	42380800	42381800	0.3617962105148913
chr7	42380900	42381900	-0.057242436968766075
chr7	42381000	42382000	-0.29953139126016104
chr7	42381100	42382100	0.3152775826365
chr7	42381200	42382200	0.3990165491282587
chr7	42381300	42382300	0.5688418819312617
chr7	42381400	42382400	0.7424952634548682
chr7	42381500	42382500	0.26731135508045456
chr7	42381600	42382600	-0.100091098747968
chr7	42381700	42382700	0.2479881283277417
chr7	42381800	42382800	-0.3670772646275649
chr7	42381900	42382900	0.251818987398072
chr7	42382000	42383000	0.6196401544948521
chr7	42382100	42383100	0.2057961796875412
chr7	42382200	42383200	0.34296793133667003
chr7	42382300	42383300	0.7249574730108043
chr7	42382400	42383400	0.43017866893475537
chr7	42382500	42383500	1.2021791450748869
chr7	42382600	42383600	1.6419984010239963
chr7	42382700	42383700	1.5802194605710929
chr7	42382800	42383800	1.6943327140790594
chr7	42382900	42383900	1.3553842602137525
chr7	42383000	42384000	1.1642248601083771
chr7	42383100	42384100	1.100978990309072
chr7	42383200	42384200	0.42436330765096497
chr7	42383300	42384300	0.00016378893832232156
chr7	42383400	42384400	0.2391943759716756
chr7	42383500	42384500	-0.7039389960284158
chr7	42383600	42384600	-0.25096573974660985
chr7	42383700	42384700	-0.43121870670566254
chr7	42383800	42384800	-0.1411228917932072
chr7	42383900	42384900	8.936281180723778e-05
chr7	42384000	42385000	-0.6331279797618473
chr7	42384100	42385100	-1.2561267894167558
chr7	42384200	42385200	-1.0424560800351501
chr7	42384300	42385300	-1.4351677864073615
chr7	42384400	42385400	-1.5570818600472611
chr7	42384500	42385500	-0.9695102633748598
chr7	42384600	42385600	-1.4849364270296634
chr7	42384700	42385700	-1.6162558426069458
chr7	42384800	42385800	-2.098883904722464
chr7	42384900	42385900	-2.2458457433361505
chr7	42385000	42386000	-1.843930497369428
chr7	42385100	42386100	-1.4576698226788816
chr7	42385200	42386200	-1.5165525349078932
chr7	42387500	42388500	0.12524735108602214
chr7	42387600	42388600	0.3688077167477701
chr7	42387700	42388700	-0.3972215976228008
chr7	42387800	42388800	-0.5405029203459296
chr7	42387900	42388900	-0.4911710283665721
chr7	42388000	42389000	-0.42237631140964227
chr7	42388100	42389100	-0.7264656003537103
chr7	42388200	42389200	-1.3327030066860177
chr7	42388300	42389300	-1.7111023976284916
chr7	42388400	42389400	-1.6475092013259494
chr7	42388500	42389500	-1.3979088539756517
chr7	42388600	42389600	-1.7151498253275577
chr7	42388700	42389700	-1.4468365109003134
chr7	42388800	42389800	-1.0493850561448623
chr7	42388900	42389900	-1.3013586108071258
chr7	42389000	42390000	-0.9427933978626057
chr7	42389100	42390100	-0.5892512953340565
chr7	42389200	42390200	-0.094088928395763
chr7	42389300	42390300	-0.5260744887906049
chr7	42389400	42390400	-0.36034834232876384
chr7	42389500	42390500	-1.1162342333527104
chr7	42389600	42390600	-1.079966789869638
chr7	42389700	42390700	-0.6025313641608038
chr7	42389800	42390800	-1.124132161551857
chr7	42389900	42390900	-0.7529663946590026
chr7	42390000	42391000	-0.9719792454819624
chr7	42390100	42391100	-0.7569652106491607
chr7	42390200	42391200	-0.8590419042325702
chr7	42390300	42391300	-0.5585445259822533
chr7	42390400	42391400	-0.1812868678107197
chr7	42390500	42391500	0.002885978438872178
chr7	42390600	42391600	-0.004724261834975865
chr7	42390700	42391700	-0.5062879610290101
chr7	42390800	42391800	-0.20739062516945925
chr7	42390900	42391900	-1.0902090370896536
chr7	42391000	42392000	-1.3861332230706185
chr7	42391100	42392100	-2.1815949554500267
chr7	42391200	42392200	-2.070844640468564
chr7	42391300	42392300	-2.2268103539518256
chr7	42391400	42392400	-2.5741856783514288
chr7	42391500	42392500	-2.741443803190688
chr7	42391600	42392600	-2.1521292591393792
chr7	42391700	42392700	-1.3948582857472671
chr7	42391800	42392800	-1.2044206131321589
chr7	42391900	42392900	-0.8354855500542632
chr7	42392000	42393000	-1.0216292659743078
chr7	42392100	42393100	-0.3672497902028029
chr7	42392200	42393200	-1.1816051044159153
chr7	42392300	42393300	-1.1765131281952783
chr7	42392400	42393400	-1.2542364488829882
chr7	42392500	42393500	-0.9476699563527072
chr7	42392600	42393600	-1.4851248903472205
chr7	42392700	42393700	-2.3016576987008155
chr7	42392800	42393800	-2.3114668341012123
chr7	42392900	42393900	-1.2909401550241657
chr7	42393000	42394000	-1.0068965425597922
chr7	42393100	42394100	-0.999954199780332
chr7	42393200	42394200	-0.3671786512958721
chr7	42393300	42394300	-0.22765874925766666
chr7	42393400	42394400	-0.4034730481745378
chr7	42393500	42394500	-0.09872008776721906
chr7	42393600	42394600	0.08907569319444222
chr7	42393700	42394700	0.42361296990595104
chr7	42393800	42394800	0.2333279453086505
chr7	42393900	42394900	-0.6213582793966121
chr7	42394000	42395000	-0.5240636690626933
chr7	42394100	42395100	-1.3602389013112888
chr7	42394200	42395200	-0.8744938243285357
chr7	42394300	42395300	-0.9684869290833504
chr7	42394400	42395400	-0.7856460800993542
chr7	42394500	42395500	-0.8562998211862772
chr7	42394600	42395600	-0.9215983704322888
chr7	42394700	42395700	-1.6481716741240058
chr7	42394800	42395800	-1.8016116047941035
chr7	42394900	42395900	-1.5264049662933117
chr7	42395000	42396000	-1.4946525047069925
chr7	42395100	42396100	-0.7373079899497156
chr7	42395200	42396200	-1.1424385123533425
chr7	42395300	42396300	-1.3111529165345783
chr7	42395400	42396400	-2.0438483951064232
chr7	42395500	42396500	-2.720114743856372
chr7	42395600	42396600	-2.0204717129695893
chr7	42395700	42396700	-1.3907530297015878
chr7	42395800	42396800	-0.9266583541458706
chr7	42395900	42396900	-0.9612102635733142
chr7	42396000	42397000	-1.4349262992433576
chr7	42396100	42397100	-1.9472196071612629
chr7	42396200	42397200	-1.5847440656431533
chr7	42396300	42397300	-1.6908070783707854
chr7	42396400	42397400	-1.5566638198666662
chr7	42396500	42397500	-1.035594636517776
chr7	42396600	42397600	-1.3200778531832729
chr7	42396700	42397700	-0.7575902448665689
chr7	42396800	42397800	-0.5989211560849311
chr7	42396900	42397900	-0.8909621918217816
chr7	42397000	42398000	-1.0743765611089922
chr7	42397100	42398100	-0.7877201505829752
chr7	42397200	42398200	-0.5899916405743398
chr7	42397300	42398300	-0.2191147151751123
chr7	42397400	42398400	-1.2349402848745883
chr7	42397500	42398500	-1.8031251813425413
chr7	42397600	42398600	-2.444073722226335
chr7	42397700	42398700	-3.064151337361096
chr7	42397800	42398800	-4.064857477151114
chr7	42397900	42398900	-3.5285169401191587
chr7	42398000	42399000	-2.786497816522725
chr7	42398100	42399100	-2.2710447646868066
chr7	42398200	42399200	-2.9715476040594755
chr7	42398300	42399300	-2.790353389300668
chr7	42398400	42399400	-1.4128172868977265
chr7	42398500	42399500	-0.3944316381038288
chr7	42398600	42399600	0.3868541073864213
chr7	42398700	42399700	0.5011401741745916
chr7	42398800	42399800	1.0217644789066425
chr7	42398900	42399900	0.8564249364073467
chr7	42399000	42400000	0.46006010676107667
chr7	42399100	42400100	-0.2067494742525494
chr7	42399200	42400200	-0.3244618819707629
chr7	42399300	42400300	-0.9000414890939314
chr7	42399400	42400400	-1.3972232516751817
chr7	42399500	42400500	-2.110773507089115
chr7	42399600	42400600	-2.6864565951178396
chr7	42399700	42400700	-2.5381595567189184
chr7	42399800	42400800	-2.641713090924933
chr7	42399900	42400900	-3.0405561339412217
chr7	42400000	42401000	-2.4031707181512547
chr7	42400100	42401100	-1.9597326828018404
chr7	42400200	42401200	-1.7713355422797947
chr7	42400300	42401300	-1.5016100622986222
chr7	42400400	42401400	-1.3847077163160069
chr7	42400500	42401500	-1.2887439614181768
chr7	42400600	42401600	-0.8340419206318885
chr7	42400700	42401700	-1.085776453569702
chr7	42400800	42401800	-0.9306886052074156
chr7	42400900	42401900	-1.045856545989284
chr7	42401000	42402000	-1.1753475005444116
chr7	42401100	42402100	-1.5591285351035282
chr7	42401200	42402200	-1.4004365275218869
chr7	42401300	42402300	-0.7485428800088909
chr7	42401400	42402400	-0.28935272065960826
chr7	42401500	42402500	0.038677337921299036
chr7	42401600	42402600	0.5536633027832719
chr7	42401700	42402700	0.8478490328259921
chr7	42401800	42402800	1.4566540939944008
chr7	42401900	42402900	1.3135259796517864
chr7	42402000	42403000	1.4806996267193067
chr7	42402100	42403100	1.707055841347027
chr7	42402200	42403200	1.7814807239074986
chr7	42402300	42403300	1.3294145535521442
chr7	42402400	42403400	0.8944131664642763
chr7	42402500	42403500	1.2377262298817606
chr7	42402600	42403600	0.2370980344784004
chr7	42402700	42403700	0.5737201480803052
chr7	42402800	42403800	-0.5169516970511988
chr7	42402900	42403900	-0.2662770112382005
chr7	42403000	42404000	-0.3748850769801171
chr7	42403100	42404100	-0.2697591328667386
chr7	42403200	42404200	-0.480662211467335
chr7	42403300	42404300	-0.8162775644298961
chr7	42403400	42404400	-0.5663076184305238
chr7	42403500	42404500	-0.5723719302953236
chr7	42403600	42404600	-0.02226799486285291
chr7	42403700	42404700	0.007473384040665019
chr7	42403800	42404800	0.4023663936384845
chr7	42403900	42404900	0.8988227352929978
chr7	42404000	42405000	0.46606128916196227
chr7	42404100	42405100	0.7468980218191799
chr7	42404200	42405200	1.0819509983774158
chr7	42404300	42405300	1.3076873348537263
chr7	42404400	42405400	1.5239391036491
chr7	42404500	42405500	1.0953210105004332
chr7	42404600	42405600	0.613278544224858
chr7	42404700	42405700	0.5396937557681178
chr7	42404800	42405800	-0.3178991455082225
chr7	42404900	42405900	0.1649847733815925
chr7	42405000	42406000	0.1445872881373565
chr7	42405100	42406100	-0.06743470314913874
chr7	42405200	42406200	-0.15777655279380887
chr7	42405300	42406300	-0.16182428403492385
chr7	42405400	42406400	-1.007898038851098
chr7	42405500	42406500	-1.1520874130881378
chr7	42405600	42406600	-0.6455812565154139
chr7	42405700	42406700	-0.457521420353311
chr7	42405800	42406800	1.1660015694474473
chr7	42405900	42406900	0.7172129959307226
chr7	42406000	42407000	1.1359086220559471
chr7	42406100	42407100	0.7045327449946475
chr7	42406200	42407200	1.0162450985456464
chr7	42406300	42407300	0.8847068904677935
chr7	42406400	42407400	1.3983550227553059
chr7	42406500	42407500	2.056390859798709
chr7	42406600	42407600	1.1911332929876095
chr7	42406700	42407700	0.6776544764304587
chr7	42406800	42407800	-0.03087971410008363
chr7	42406900	42407900	-0.3795409892995272
chr7	42407000	42408000	-0.11897694960450773
chr7	42407100	42408100	0.2988237895974173
chr7	42407200	42408200	0.14667411198344765
chr7	42407300	42408300	0.31888250060215195
chr7	42407400	42408400	0.3704509080801801
chr7	42407500	42408500	0.2514721333644992
chr7	42407600	42408600	0.9008660664771884
chr7	42407700	42408700	1.3230955797082151
chr7	42407800	42408800	1.0099610239141388
chr7	42407900	42408900	1.5447187466080112
chr7	42408000	42409000	1.0283789153994964
chr7	42408100	42409100	1.0486008476061672
chr7	42408200	42409200	1.3923903483948668
chr7	42408300	42409300	0.7551505952531709
chr7	42408400	42409400	0.7805776536475089
chr7	42408500	42409500	0.6267666156880157
chr7	42408600	42409600	0.4703908145370606
chr7	42408700	42409700	0.17173095187104148
chr7	42408800	42409800	0.1900510161165748
chr7	42408900	42409900	-0.9433598974465179
chr7	42409000	42410000	-0.15039446678062032
chr7	42409100	42410100	0.6875513897966972
chr7	42410200	42411200	-0.27525775607858605
chr7	42410300	42411300	0.06955666834856912
chr7	42410400	42411400	-0.02208730573231928
chr7	42410500	42411500	-0.2581830012078243
chr7	42410600	42411600	0.3625586025468432
chr7	42410700	42411700	-0.4722591365334897
chr7	42410800	42411800	-0.09896979969934326
chr7	42410900	42411900	-0.2431659581333053
chr7	42411400	42412400	0.13216738313680446
chr7	42411500	42412500	-0.3971702849182911
chr7	42411600	42412600	0.0530706264315355
chr7	42411700	42412700	-1.3091907784277048
chr7	42411800	42412800	-1.0623290879296825
chr7	42411900	42412900	-0.9767021040714454
chr7	42412000	42413000	-0.5256717760963769
chr7	42412100	42413100	-0.8428831861235172
chr7	42412200	42413200	-0.8316339372850042
chr7	42412300	42413300	-0.6753907876952959
chr7	42412400	42413400	-0.7821030881206361
chr7	42412500	42413500	-0.4303513797138061
chr7	42412600	42413600	-0.7896444345974604
chr7	42412700	42413700	0.5006974887508037
chr7	42412800	42413800	0.4698507855876517
chr7	42412900	42413900	0.04502913175810447
chr7	42413000	42414000	-0.3923196044331962
chr7	42413100	42414100	0.31050845069862704
chr7	42413200	42414200	0.1388985290458434
chr7	42413300	42414300	0.3371198598723171
chr7	42413400	42414400	-0.2519660679567886
chr7	42413500	42414500	-0.8584394120960029
chr7	42413600	42414600	-1.2494476836157782
chr7	42413700	42414700	-1.3824445730992792
chr7	42413800	42414800	-1.7622124896802094
chr7	42413900	42414900	-1.6516447850508882
chr7	42414000	42415000	-2.014303620599051
chr7	42414100	42415100	-2.215847059935972
chr7	42414200	42415200	-1.745942435761528
chr7	42414300	42415300	-2.28213507166399
chr7	42414400	42415400	-1.7410319523292344
chr7	42414500	42415500	-1.447419086288715
chr7	42414600	42415600	-1.267842637551028
chr7	42414700	42415700	-1.4638752877322776
chr7	42414800	42415800	-1.970350851366511
chr7	42414900	42415900	-1.654137616415288
chr7	42415000	42416000	-1.428304479857177
chr7	42415100	42416100	-2.0467924784911924
chr7	42415200	42416200	-2.599889407191032
chr7	42415300	42416300	-2.6220470277901082
chr7	42415400	42416400	-2.9249548356304333
chr7	42415500	42416500	-2.5564460853334885
chr7	42415600	42416600	-1.993508782829148
chr7	42415700	42416700	-1.5669240997901552
chr7	42415800	42416800	-1.0801832508729414
chr7	42415900	42416900	-1.2001057509848394
chr7	42416000	42417000	-1.139293070717743
chr7	42416100	42417100	-0.7068731934880228
chr7	42416200	42417200	-0.8927704553281909
chr7	42416300	42417300	-0.204122940891316
chr7	42416400	42417400	-0.05423178432164241
chr7	42416500	42417500	-0.9637270496763
chr7	42416600	42417600	-1.5322752298251543
chr7	42416700	42417700	-1.9453304730591103
chr7	42416800	42417800	-1.4693590690929943
chr7	42416900	42417900	-1.2482174712145866
chr7	42417000	42418000	-1.609471258211831
chr7	42417100	42418100	-1.827245608847168
chr7	42417200	42418200	-1.7047899774860866
chr7	42417300	42418300	-2.2004156958394683
chr7	42417400	42418400	-1.6863858821441269
chr7	42417500	42418500	-0.4584652107472576
chr7	42417600	42418600	0.457451670521625
chr7	42417700	42418700	0.3058104446388277
chr7	42417800	42418800	-0.7774472606202075
chr7	42417900	42418900	-0.799373500707448
chr7	42418000	42419000	-0.3177845247751939
chr7	42418100	42419100	-0.110325348335474
chr7	42418200	42419200	-0.10954403487022676
chr7	42418300	42419300	-0.02175165646891645
chr7	42418400	42419400	-0.5469345190578376
chr7	42418500	42419500	-0.7188552835184928
chr7	42418600	42419600	-1.6716975753755656
chr7	42418700	42419700	-1.0214352197519203
chr7	42418800	42419800	0.12873575362038786
chr7	42418900	42419900	0.2996728442664125
chr7	42419000	42420000	0.3110111243341141
chr7	42419100	42420100	0.5549436703408662
chr7	42419200	42420200	0.9769426514434816
chr7	42419300	42420300	0.9671472799258564
chr7	42419400	42420400	0.7223514082827284
chr7	42420600	42421600	1.2882771547022076
chr7	42420700	42421700	0.6848315515168769
chr7	42420800	42421800	-0.10838090323565096
chr7	42420900	42421900	0.2251084645498903
chr7	42421000	42422000	0.12483341992297832
chr7	42421100	42422100	0.01968503287722791
chr7	42421200	42422200	-0.1990080820733258
chr7	42421300	42422300	-0.055120268938505856
chr7	42421400	42422400	-0.27334321308279885
chr7	42421500	42422500	-0.4142969855660847
chr7	42421600	42422600	0.1976654382325194
chr7	42421700	42422700	0.6046714989355216
chr7	42421800	42422800	1.297634919506865
chr7	42421900	42422900	1.3458268643633562
chr7	42422000	42423000	1.2795124863317966
chr7	42422100	42423100	1.6415764652185492
chr7	42422200	42423200	2.340691831702257
chr7	42422300	42423300	1.8015924057805368
chr7	42422400	42423400	1.7502944571477586
chr7	42422500	42423500	1.2526431764425672
chr7	42422600	42423600	1.0328639379956304
chr7	42422700	42423700	0.8551779974958046
chr7	42422800	42423800	0.40840039623957003
chr7	42422900	42423900	0.16244394275889545
chr7	42423000	42424000	0.07045948123570286
chr7	42423100	42424100	-0.3865416866844952
chr7	42423200	42424200	-1.1627465240798858
chr7	42423300	42424300	-0.904903071470578
chr7	42423400	42424400	-0.9045391779121241
chr7	42423500	42424500	-0.3526282557028997
chr7	42423600	42424600	-0.2831224781852402
chr7	42423700	42424700	-0.2778653410359143
chr7	42423800	42424800	-0.4565090384315492
chr7	42423900	42424900	-0.18058687418051925
chr7	42424000	42425000	-0.00999262854207585
chr7	42424100	42425100	0.042899339514958966
chr7	42424200	42425200	0.07841452137644057
chr7	42424300	42425300	0.3257100183342476
chr7	42424400	42425400	0.6418131465441622
chr7	42424500	42425500	0.6930211720115588
chr7	42424600	42425600	0.1812389202427086
chr7	42424700	42425700	-0.11919760954766882
chr7	42424800	42425800	0.09278642812824116
chr7	42424900	42425900	-0.49996360080668606
chr7	42425000	42426000	-0.36551541022512957
chr7	42425100	42426100	-0.30915449586876514
chr7	42425200	42426200	0.0906115611050328
chr7	42426300	42427300	-0.3656359573093913
chr7	42426400	42427400	-0.34578223822204635
chr7	42426500	42427500	-0.30559761495043714
chr7	42426600	42427600	0.16463999524725426
chr7	42426700	42427700	0.5118134541877962
chr7	42426800	42427800	1.1452010488792592
chr7	42426900	42427900	1.3374890293045474
chr7	42427000	42428000	1.6960313252310673
chr7	42427100	42428100	1.154575951505783
chr7	42427200	42428200	0.3324937833109904
chr7	42427300	42428300	0.03223246080943895
chr7	42427400	42428400	-0.2898662459330125
chr7	42427500	42428500	0.010392892826968106
chr7	42427600	42428600	-0.7851990753517631
chr7	42427700	42428700	-0.8143405391110582
chr7	42427800	42428800	-1.041167556944511
chr7	42427900	42428900	-1.3029812319992968
chr7	42428000	42429000	-1.4801805869074225
chr7	42428100	42429100	-1.117859259273615
chr7	42428200	42429200	-0.8274664463511436
chr7	42428300	42429300	-0.7656270313886466
chr7	42428400	42429400	-0.6093781197252887
chr7	42428500	42429500	-1.0086746175786026
chr7	42428600	42429600	-0.5216485934004537
chr7	42428700	42429700	-0.11760016068242644
chr7	42428800	42429800	0.7305121258077392
chr7	42428900	42429900	0.7273455353198416
chr7	42429000	42430000	0.9904065697273463
chr7	42429100	42430100	0.9655840093902588
chr7	42429200	42430200	1.4708023371525625
chr7	42429300	42430300	1.2886952248894843
chr7	42429400	42430400	1.5960029505558744
chr7	42429500	42430500	1.2395546743391197
chr7	42429600	42430600	0.9446222882171866
chr7	42429700	42430700	0.4206775629977763
chr7	42429800	42430800	0.4177583957419463
chr7	42429900	42430900	0.3097793206625
chr7	42430000	42431000	-0.5797211516947733
chr7	42430100	42431100	-1.1169739978761823
chr7	42430200	42431200	-1.4399650516855884
chr7	42430300	42431300	-1.1391714743289592
chr7	42430400	42431400	-1.890766147398375
chr7	42430500	42431500	-1.6234777713282893
chr7	42430600	42431600	-1.5148343535464486
chr7	42430700	42431700	-1.3330681932757782
chr7	42430800	42431800	-2.688271493379806
chr7	42430900	42431900	-2.031736810093964
chr7	42431000	42432000	-1.3582341089350765
chr7	42431100	42432100	-1.213991145530988
chr7	42431200	42432200	-1.6673881367293777
chr7	42431300	42432300	-1.2364264198543962
chr7	42431400	42432400	-1.3075611333759882
chr7	42431500	42432500	-1.5686150260039042
chr7	42431600	42432600	-1.0756431168311151
chr7	42431700	42432700	-0.8866064301062576
chr7	42431800	42432800	-0.11150250654692773
chr7	42431900	42432900	-0.04086846079081447
chr7	42432000	42433000	-0.14121559324830535
chr7	42432100	42433100	0.20032634400495933
chr7	42432200	42433200	0.7803896251753254
chr7	42432300	42433300	0.5125398994309001
chr7	42432400	42433400	1.0294078084936509
chr7	42432500	42433500	0.9668376529012486
chr7	42432600	42433600	0.7304565150747192
chr7	42432700	42433700	0.07650824737198839
chr7	42433800	42434800	2.115272139147483
chr7	42433900	42434900	1.9555012337494944
chr7	42434000	42435000	1.5736754784623488
chr7	42434100	42435100	1.347094163864674
chr7	42434900	42435900	0.3100135806604568
chr7	42435000	42436000	0.6151383736738697
chr7	42435200	42436200	0.3449697021503026
chr7	42435300	42436300	-0.0909432982200478
chr7	42435400	42436400	-0.45670618407745706
chr7	42435500	42436500	-1.7162372381618685
chr7	42435600	42436600	-2.060868817905019
chr7	42435700	42436700	-2.233878832883211
chr7	42435800	42436800	-2.4147806552329847
chr7	42435900	42436900	-2.5167070584085427
chr7	42436000	42437000	-2.526178199062151
chr7	42436100	42437100	-2.9641524095905774
chr7	42436200	42437200	-3.1286629828245496
chr7	42436300	42437300	-2.5747405414135085
chr7	42436400	42437400	-2.480673365853223
chr7	42436500	42437500	-1.6385024888030235
chr7	42436600	42437600	-0.7294561213915305
chr7	42438300	42439300	-0.7814056966127572
chr7	42438400	42439400	-0.939630579394468
chr7	42438500	42439500	-1.4598134758224277
chr7	42438600	42439600	-1.2118358431504537
chr7	42438700	42439700	-1.9803815736221884
chr7	42438800	42439800	-1.9155006223290263
chr7	42438900	42439900	-2.255700198781349
chr7	42439000	42440000	-1.307124191940413
chr7	42439100	42440100	-1.9213630408639448
chr7	42439200	42440200	-2.0921916997704884
chr7	42439300	42440300	-2.5349594001084994
chr7	42439400	42440400	-2.4179531540511605
chr7	42439500	42440500	-2.1749639806971217
chr7	42439600	42440600	-1.8235919453450096
chr7	42439700	42440700	-2.0094005064675344
chr7	42439800	42440800	-2.2254805733621703
chr7	42439900	42440900	-2.3797226717859847
chr7	42440000	42441000	-2.867592404046881
chr7	42440100	42441100	-2.045715308025732
chr7	42440200	42441200	-1.7133636153778011
chr7	42440300	42441300	-1.7447445589551758
chr7	42440400	42441400	-1.7010347806123296
chr7	42440500	42441500	-1.740393751188493
chr7	42440600	42441600	-1.9677033880143453
chr7	42440700	42441700	-1.3140538048600618
chr7	42440800	42441800	-1.6776920820494559
chr7	42440900	42441900	-1.2183275984808721
chr7	42441000	42442000	-1.1645417552224187
chr7	42441100	42442100	-1.3659288050094414
chr7	42441200	42442200	-1.2234198585204117
chr7	42441300	42442300	-1.2571946231334736
chr7	42441400	42442400	-2.197742978244214
chr7	42441500	42442500	-3.1863608572211297
chr7	42441600	42442600	-3.9810912922148325
chr7	42442800	42443800	-2.9234755843896605
chr7	42442900	42443900	-3.0002421306262703
chr7	42443000	42444000	-2.7344606099088664
chr7	42443100	42444100	-1.8855678524450927
chr7	42443200	42444200	-2.011498388431389
chr7	42443300	42444300	-2.6366956319955794
chr7	42443400	42444400	-2.0346803269910017
chr7	42443500	42444500	-1.6830179772877296
chr7	42443600	42444600	-1.0171572502930546
chr7	42443700	42444700	-1.1188721680315128
chr7	42443800	42444800	-1.4384123733877243
chr7	42443900	42444900	-1.5514882842528772
chr7	42444000	42445000	-1.1799527021034217
chr7	42444100	42445100	-1.8494915853107736
chr7	42444200	42445200	-2.448810525849232
chr7	42444300	42445300	-1.9622192914688998
chr7	42444400	42445400	-1.6967020684838692
chr7	42444500	42445500	-1.1535930012929678
chr7	42444600	42445600	-1.2444044005928985
chr7	42444700	42445700	-0.6253065975562963
chr7	42444800	42445800	-0.4348784209090741
chr7	42444900	42445900	-0.07911146267946112
chr7	42445000	42446000	-0.10253685433474637
chr7	42445100	42446100	0.0014479342314350516
chr7	42445200	42446200	0.1562521105291059
chr7	42445300	42446300	-0.12707534124117262
chr7	42445400	42446400	-0.9787986799833388
chr7	42445500	42446500	-1.3131530170893475
chr7	42445600	42446600	-1.4239666707891172
chr7	42445700	42446700	-1.8705151299528984
chr7	42445800	42446800	-1.9602791909338453
chr7	42445900	42446900	-2.027761708612614
chr7	42446000	42447000	-1.970175047290446
chr7	42446100	42447100	-1.7619180994856274
chr7	42446200	42447200	-1.9158660097151168
chr7	42446300	42447300	-1.2765693721562246
chr7	42446400	42447400	-1.6666212192612748
chr7	42446500	42447500	-1.4195490849105303
chr7	42446600	42447600	-1.972056426136861
chr7	42446700	42447700	-1.8950093784186688
chr7	42446800	42447800	-1.6574115663125746
chr7	42446900	42447900	-1.4066145388841331
chr7	42447000	42448000	-0.9647290655480462
chr7	42447100	42448100	-0.9465535909839964
chr7	42447200	42448200	-0.2860133744453625
chr7	42447300	42448300	-0.5653913390427681
chr7	42447400	42448400	0.6069573634144417
chr7	42447500	42448500	0.3412372305217537
chr7	42447600	42448600	0.7234045437015285
chr7	42447700	42448700	0.28265408096803424
chr7	42447800	42448800	-0.3365838466220557
chr7	42447900	42448900	-1.0488091233976409
chr7	42448000	42449000	-1.7142019463151161
chr7	42448100	42449100	-2.3219475010310124
chr7	42448200	42449200	-2.97890831903386
chr7	42448300	42449300	-3.4577582347184164
chr7	42448400	42449400	-4.325843212488183
chr7	42448500	42449500	-3.8232098315464564
chr7	42448600	42449600	-3.985740090238048
chr7	42448700	42449700	-3.6448816498607934
chr7	42448800	42449800	-2.8557353539925434
chr7	42448900	42449900	-2.7054997541626262
chr7	42449000	42450000	-2.8765522917649653
chr7	42449100	42450100	-2.5622447421171795
chr7	42449200	42450200	-2.3617110886668016
chr7	42449300	42450300	-1.8478875504385364
chr7	42449400	42450400	-1.372848353996297
chr7	42449500	42450500	-1.7893699354848356
chr7	42449600	42450600	-1.9310311803456648
chr7	42449700	42450700	-1.851961981864064
chr7	42449800	42450800	-2.2931907795549846
chr7	42449900	42450900	-2.0578907056685263
chr7	42450000	42451000	-2.198860377505735
chr7	42450100	42451100	-1.8415213030551327
chr7	42450200	42451200	-1.8068778721151872
chr7	42450300	42451300	-2.0117103949469
chr7	42450400	42451400	-1.6206645122394374
chr7	42450500	42451500	-2.012675064966767
chr7	42450600	42451600	-1.4295134811177976
chr7	42450700	42451700	-1.0543807543678785
chr7	42450800	42451800	-0.4214740389787888
chr7	42450900	42451900	-0.7993899945866223
chr7	42451000	42452000	-0.6935872167159127
chr7	42451100	42452100	-0.5247612585313718
chr7	42451200	42452200	-0.2943485054098952
chr7	42451300	42452300	-0.3992885141343731
chr7	42451400	42452400	-0.7375712722785774
chr7	42451500	42452500	0.0861691534693773
chr7	42451600	42452600	0.2714995928738436
chr7	42451700	42452700	-0.19390572553518304
chr7	42451800	42452800	-0.4039679071520387
chr7	42451900	42452900	0.387577927448264
chr7	42452000	42453000	0.923841529379174
chr7	42452100	42453100	0.7850211678116165
chr7	42452200	42453200	1.227993483292483
chr7	42452300	42453300	1.3872883805312548
chr7	42452400	42453400	0.8100563827860313
chr7	42452500	42453500	0.4890499737495351
chr7	42452600	42453600	0.32673279108869085
chr7	42452700	42453700	0.02968292957399525
chr7	42452800	42453800	0.03147449706681562
chr7	42452900	42453900	0.12259906882854787
chr7	42453000	42454000	-0.0403779883549938
chr7	42453100	42454100	-0.09272547321098956
chr7	42453200	42454200	-0.5338264768105871
chr7	42453300	42454300	-0.5995015873693812
chr7	42453400	42454400	0.2583428275865764
chr7	42453500	42454500	0.7223594829741367
chr7	42453600	42454600	1.0965629899993827
chr7	42453700	42454700	1.5890382097529805
chr7	42453800	42454800	1.6105518110196448
chr7	42453900	42454900	0.9959465932788908
chr7	42454000	42455000	0.777437100701184
chr7	42454100	42455100	1.1341223598840726
chr7	42454200	42455200	1.4062830798712491
chr7	42454300	42455300	1.966578742822465
chr7	42454400	42455400	1.1969458420679675
chr7	42454500	42455500	0.6625441479594164
chr7	42454600	42455600	0.09352714376660601
chr7	42454700	42455700	0.18309842956995004
chr7	42454800	42455800	0.007602590500355692
chr7	42454900	42455900	0.012160467977246785
chr7	42455000	42456000	-0.13383070218459908
chr7	42455100	42456100	-0.4300033691471277
chr7	42455200	42456200	-0.1720679860391853
chr7	42455300	42456300	-0.8025248661588295
chr7	42455400	42456400	0.07935454788300797
chr7	42455500	42456500	0.5760149144696924
chr7	42455600	42456600	1.0480113031023868
chr7	42455700	42456700	0.9327575055316316
chr7	42455800	42456800	0.7055440300190647
chr7	42455900	42456900	1.0225764096604344
chr7	42456000	42457000	1.3638707611226988
chr7	42456100	42457100	1.2903808865249131
chr7	42456200	42457200	1.276546294938373
chr7	42456300	42457300	1.0002229536631928
chr7	42456400	42457400	0.6398572174150065
chr7	42456500	42457500	0.19542437657378536
chr7	42456600	42457600	-0.463091683283858
chr7	42456700	42457700	-0.9084779887792612
chr7	42456800	42457800	-0.555003773000792
chr7	42456900	42457900	-0.6018805916136822
chr7	42457000	42458000	-0.36415364714795473
chr7	42461400	42462400	-0.39702773896080895
chr7	42461500	42462500	-0.3999523328134021
chr7	42461600	42462600	-0.35271885593414376
chr7	42461700	42462700	-0.5824431976511406
chr7	42461800	42462800	-0.7116446483839953
chr7	42461900	42462900	-1.142041084042382
chr7	42462000	42463000	-1.277186831078322
chr7	42462100	42463100	-1.4499494600739868
chr7	42462200	42463200	-1.258733860374718
chr7	42462300	42463300	-1.382422850388805
chr7	42462400	42463400	-0.9380263517910706
chr7	42462500	42463500	-1.0820913444465738
chr7	42462600	42463600	-1.4989891957325512
chr7	42462700	42463700	-1.7579255828522566
chr7	42462800	42463800	-1.7335321683902931
chr7	42462900	42463900	-1.320219102926174
chr7	42463000	42464000	-1.387978251514548
chr7	42463100	42464100	-1.2375182656962314
chr7	42463200	42464200	-1.0368050937176077
chr7	42463300	42464300	-0.9648116128559288
chr7	42463400	42464400	-0.8478606927904278
chr7	42463500	42464500	-0.9507148105994648
chr7	42463600	42464600	-0.5995386103441245
chr7	42463700	42464700	-0.17468319126333884
chr7	42463800	42464800	-0.4857167332524832
chr7	42463900	42464900	-1.0081932164089302
chr7	42464000	42465000	-0.9046348659803872
chr7	42464100	42465100	-0.9714588378355956
chr7	42464200	42465200	-1.581500400451824
chr7	42464300	42465300	-1.8606463574683727
chr7	42464400	42465400	-2.1347394519036023
chr7	42464500	42465500	-1.851618395953873
chr7	42464600	42465600	-1.998240182533364
chr7	42464700	42465700	-1.7497662481084617
chr7	42464800	42465800	-1.4892444311375488
chr7	42464900	42465900	-0.9975137435928656
chr7	42465000	42466000	-0.7756537086391794
chr7	42465100	42466100	-1.1393217236187092
chr7	42465200	42466200	-0.9119249361507707
chr7	42465300	42466300	-0.7988724998436003
chr7	42465400	42466400	-0.5926269689512104
chr7	42465500	42466500	-0.5770338319577883
chr7	42465600	42466600	-0.5097420913573666
chr7	42465700	42466700	-0.9323651017769292
chr7	42466200	42467200	0.15979427864620366
chr7	42466300	42467300	0.1865230751499209
chr7	42466400	42467400	-0.6121358822603078
chr7	42466500	42467500	-0.3852306048815479
chr7	42466600	42467600	-0.6453113168358031
chr7	42467300	42468300	-0.4627972815840119
chr7	42467400	42468400	0.16767775384600486
chr7	42467500	42468500	0.14656432790626306
chr7	42467600	42468600	0.5377635992061527
chr7	42467700	42468700	-0.5549633079066252
chr7	42468500	42469500	0.049212921523406235
chr7	42468600	42469600	-0.8565521069496728
chr7	42468700	42469700	-0.7246895165497081
chr7	42468800	42469800	-0.9160321784053006
chr7	42468900	42469900	-1.0806828429641413
chr7	42469000	42470000	-1.0290528383686124
chr7	42469100	42470100	-0.8097162211076444
chr7	42469200	42470200	-0.4203424126018189
chr7	42469300	42470300	-0.4898853683089366
chr7	42469400	42470400	-0.6972222808838753
chr7	42469500	42470500	-1.2774359828947566
chr7	42469600	42470600	-0.029176000700663795
chr7	42469700	42470700	-0.2297751766108329
chr7	42469800	42470800	-0.2941474485136349
chr7	42469900	42470900	-0.4911558210399229
chr7	42470000	42471000	0.23353184392466075
chr7	42470100	42471100	-0.2389989613362496
chr7	42470200	42471200	0.2967097724214928
chr7	42470300	42471300	0.23015596635723035
chr7	42470400	42471400	0.368897955392259
chr7	42470500	42471500	0.7435402626628362
chr7	42470600	42471600	-0.028749058270379695
chr7	42470700	42471700	0.17289804284750254
chr7	42470800	42471800	0.11264005265578445
chr7	42470900	42471900	0.825629172265936
chr7	42471000	42472000	-0.33592457415545146
chr7	42471100	42472100	-0.08211426511990559
chr7	42471200	42472200	-0.5976893261777436
chr7	42471300	42472300	0.11765548059412075
chr7	42471400	42472400	-0.22078719673752434
chr7	42471500	42472500	-0.09616675899589047
chr7	42471600	42472600	0.17068690299501635
chr7	42471700	42472700	-0.3363282465252369
chr7	42471800	42472800	0.6031145973785296
chr7	42471900	42472900	0.01721979641423662
chr7	42472000	42473000	0.5404244772881218
chr7	42472100	42473100	0.7039660152709222
chr7	42472200	42473200	0.9279670552758316
chr7	42472300	42473300	0.21734175754149052
chr7	42472400	42473400	0.04616535769247858
chr7	42472500	42473500	0.09004757373159936
chr7	42472600	42473600	0.14677380461819753
chr7	42472700	42473700	0.8254756745405751
chr7	42472800	42473800	-0.2418015683861552
chr7	42472900	42473900	-0.13236703434543606
chr7	42473000	42474000	-0.4340020525490897
chr7	42473100	42474100	-0.32081335520456744
chr7	42473200	42474200	-0.8350389337769754
chr7	42473300	42474300	-0.5076635783256053
chr7	42473400	42474400	-0.08660841124671832
chr7	42473500	42474500	-1.3334293618494328
chr7	42473600	42474600	-1.6712834274102135
chr7	42473700	42474700	-1.9859878091912808
chr7	42473800	42474800	-1.8655681713273549
chr7	42473900	42474900	-1.6681987591423717
chr7	42474000	42475000	-1.073304602024699
chr7	42474100	42475100	-1.5760524876332154
chr7	42474200	42475200	-1.6236941550837936
chr7	42474300	42475300	-1.6339682589826876
chr7	42474400	42475400	-1.37715416098883
chr7	42474500	42475500	-1.026683265021501
chr7	42474600	42475600	-1.405907441922324
chr7	42474700	42475700	-1.3428866301277518
chr7	42474800	42475800	-1.299909284733066
chr7	42474900	42475900	-1.2844677954493096
chr7	42475000	42476000	-1.6171294326974932
chr7	42475100	42476100	-1.128975226676996
chr7	42475200	42476200	-0.513098596376819
chr7	42475300	42476300	-0.24819046541668546
chr7	42475400	42476400	-0.3493230273758807
chr7	42475500	42476500	-1.1546442788373186
chr7	42475600	42476600	-0.7615759553826658
chr7	42475700	42476700	-0.3945073977058571
chr7	42475800	42476800	-0.20962039296923507
chr7	42475900	42476900	-0.6122890383266095
chr7	42476000	42477000	-0.8355279010427912
chr7	42476100	42477100	-0.9618199495355167
chr7	42476200	42477200	-1.4393801355251619
chr7	42476300	42477300	-1.5826966562145377
chr7	42476400	42477400	-1.7137258960820925
chr7	42476500	42477500	-1.0788666572085772
chr7	42476600	42477600	-1.123712291264919
chr7	42476700	42477700	-1.7090376570013068
chr7	42476800	42477800	-1.3353297304414555
chr7	42476900	42477900	-1.0277060875028579
chr7	42477000	42478000	-0.7863505133550406
chr7	42477100	42478100	-1.0666570203541763
chr7	42477200	42478200	-0.618701795212825
chr7	42477300	42478300	-0.7214447126811484
chr7	42477400	42478400	-1.2879530186109918
chr7	42477500	42478500	-1.0718237915071562
chr7	42477600	42478600	-0.4692337879823938
chr7	42477700	42478700	-0.1865695129584018
chr7	42477800	42478800	-0.6005483148150798
chr7	42477900	42478900	0.034817707498381936
chr7	42478000	42479000	-0.23198119126149067
chr7	42478100	42479100	-0.34847502613494624
chr7	42478200	42479200	-1.2270969607263111
chr7	42478300	42479300	-1.3806493358732843
chr7	42478400	42479400	-0.8164653985152556
chr7	42478500	42479500	-0.7173121049513431
chr7	42478600	42479600	-1.301114201955576
chr7	42478700	42479700	-1.2948905093710803
chr7	42478800	42479800	-1.1348417239359476
chr7	42478900	42479900	-1.6166077429912076
chr7	42479000	42480000	-1.5516982587043708
chr7	42479100	42480100	-1.1292565672792885
chr7	42479200	42480200	-0.11861049965992836
chr7	42479300	42480300	0.23652235843926536
chr7	42479400	42480400	0.05812449588341668
chr7	42479500	42480500	-0.10617118401320112
chr7	42479600	42480600	0.1668123162409373
chr7	42479700	42480700	0.1393145515756975
chr7	42479800	42480800	0.1872987493972928
chr7	42479900	42480900	0.977501302560428
chr7	42480000	42481000	1.3370332732010133
chr7	42480100	42481100	1.0718335696160264
chr7	42480200	42481200	0.9521694620601452
chr7	42480300	42481300	0.8235638956223239
chr7	42480400	42481400	0.8033252267984266
chr7	42480500	42481500	1.3062625862699362
chr7	42480600	42481600	1.5106095315257655
chr7	42480700	42481700	1.0573462420981408
chr7	42480800	42481800	0.8068526714598003
chr7	42480900	42481900	-0.16464396957671115
chr7	42481000	42482000	-0.09534098756292995
chr7	42481100	42482100	0.6258982933973801
chr7	42481200	42482200	0.41973606997323903
chr7	42481300	42482300	-0.1928861908705473
chr7	42481400	42482400	0.12639558810040616
chr7	42481500	42482500	-0.012567662277847709
chr7	42481600	42482600	-0.07747490908120278
chr7	42481700	42482700	-0.09735435185640194
chr7	42481800	42482800	0.14054835673121716
chr7	42481900	42482900	0.4532357388451198
chr7	42482000	42483000	0.15545182833830326
chr7	42482100	42483100	-0.2469914255005581
chr7	42482200	42483200	-0.487704842276359
chr7	42482300	42483300	0.21594100020672186
chr7	42482400	42483400	-0.3292320505646217
chr7	42483300	42484300	-0.5582587253179149
chr7	42483400	42484400	-1.2320227932684995
chr7	42483500	42484500	-0.8471495655608556
chr7	42483600	42484600	-0.8012931002429821
chr7	42483700	42484700	-0.4574450020406162
chr7	42483800	42484800	-0.05416250895233512
chr7	42483900	42484900	-0.3603362625975184
chr7	42484000	42485000	-0.032987726259747635
chr7	42484100	42485100	-0.3225496348283357
chr7	42484200	42485200	-0.35499416548722684
chr7	42484300	42485300	-0.5492937101614563
chr7	42484400	42485400	0.2057281116011739
chr7	42484500	42485500	-0.5099082978328396
chr7	42484600	42485600	-0.5126132581629768
chr7	42484700	42485700	-1.030907004014826
chr7	42484800	42485800	-1.7393161363039251
chr7	42484900	42485900	-2.24780018948737
chr7	42485000	42486000	-2.1444620380156483
chr7	42486100	42487100	-0.04838134946212078
chr7	42486200	42487200	-0.11853499477299788
chr7	42486300	42487300	0.1182293603704272
chr7	42486400	42487400	-0.3391209517625305
chr7	42486500	42487500	-0.7757811095188453
chr7	42486600	42487600	-1.3906108251639615
chr7	42486700	42487700	-1.6641412185777924
chr7	42486800	42487800	-1.7751335430885469
chr7	42486900	42487900	-1.4381467826961456
chr7	42487000	42488000	-1.261450249871645
chr7	42487100	42488100	-0.6125189116299828
chr7	42487200	42488200	0.13479045761811165
chr7	42487300	42488300	-0.2830447312876164
chr7	42487400	42488400	-0.3068599596552887
chr7	42487500	42488500	-0.18439081179666508
chr7	42487600	42488600	-0.5096042610121163
chr7	42487700	42488700	0.011665143289071684
chr7	42487800	42488800	0.31992092163071545
chr7	42487900	42488900	-0.8001490688821392
chr7	42488000	42489000	-0.6110305966030751
chr7	42488100	42489100	-0.8458608835673318
chr7	42488200	42489200	-1.4450385298679072
chr7	42488300	42489300	-1.4229458106054511
chr7	42488400	42489400	-1.0681217038987585
chr7	42488500	42489500	-1.2966488742953015
chr7	42488600	42489600	-1.0117623878908022
chr7	42488700	42489700	-0.9171857468962252
chr7	42488800	42489800	-1.0076717715476322
chr7	42488900	42489900	-0.5322915371857766
chr7	42489000	42490000	-0.8179996835976254
chr7	42489100	42490100	-1.0059014609802466
chr7	42489200	42490200	-0.9795067942764906
chr7	42490300	42491300	-1.1007308617813223
chr7	42490400	42491400	-1.3635544611416128
chr7	42490500	42491500	-1.1200118325734474
chr7	42490600	42491600	-0.3493464314625043
chr7	42490700	42491700	-0.2955741580205566
chr7	42490800	42491800	-0.3536266538261812
chr7	42490900	42491900	-1.3917765669277622
chr7	42491000	42492000	-0.9920526071861558
chr7	42491100	42492100	-0.7704366138101132
chr7	42491200	42492200	-0.7355802683985864
chr7	42491300	42492300	-0.24971664575633165
chr7	42491400	42492400	0.40026579878290025
chr7	42491500	42492500	0.06515275038755446
chr7	42491600	42492600	-0.0551456042824091
chr7	42491700	42492700	0.2112299077140487
chr7	42491800	42492800	0.2765802349554554
chr7	42491900	42492900	1.235101751318531
chr7	42492000	42493000	0.5996438368671229
chr7	42492100	42493100	1.107090749733362
chr7	42492200	42493200	1.742084026024684
chr7	42492300	42493300	1.688696432157917
chr7	42492400	42493400	1.1368967139713737
chr7	42492500	42493500	0.7588284528627893
chr7	42492600	42493600	1.5444421185306312
chr7	42492700	42493700	1.8145135636636311
chr7	42492800	42493800	1.7640006009577025
chr7	42492900	42493900	1.7529677084521438
chr7	42493000	42494000	1.9137151780641088
chr7	42493100	42494100	1.582696443362456
chr7	42493300	42494300	-0.12706567203216765
chr7	42493400	42494400	0.5649066139674475
chr7	42493500	42494500	0.6349722625871386
chr7	42493600	42494600	0.3943308652427135
chr7	42493700	42494700	0.17826528921539078
chr7	42493800	42494800	0.15201758373727536
chr7	42493900	42494900	0.12159842832203165
chr7	42494000	42495000	0.1772976261227703
chr7	42494100	42495100	0.10106681188000048
chr7	42494200	42495200	0.12025189931173284
chr7	42495300	42496300	-1.2764407079749158
chr7	42495400	42496400	-1.401255388179424
chr7	42495500	42496500	-0.5011196249547704
chr7	42495600	42496600	-1.293607180910064
chr7	42495700	42496700	-0.7964442193860624
chr7	42495800	42496800	-0.2528790656591556
chr7	42495900	42496900	-0.23937038910776304
chr7	42496000	42497000	-0.2972684810623996
chr7	42496100	42497100	0.519154754234719
chr7	42496200	42497200	0.4013387449752815
chr7	42496300	42497300	0.15170250704013644
chr7	42496400	42497400	0.31299399726002164
chr7	42496500	42497500	-0.1680054159143108
chr7	42496600	42497600	0.4507398962815415
chr7	42496700	42497700	0.36271293874246735
chr7	42496800	42497800	0.20450828339661045
chr7	42496900	42497900	0.4155574773968983
chr7	42497000	42498000	-0.3334716766428784
chr7	42497100	42498100	-0.6287861657775621
chr7	42497200	42498200	-0.2861332575014488
chr7	42497300	42498300	-0.35315348033160976
chr7	42497400	42498400	-0.3850291941606326
chr7	42497500	42498500	-0.5622017996160451
chr7	42497600	42498600	-0.4744814242557019
chr7	42497700	42498700	-0.9516746433084724
chr7	42497800	42498800	-0.9653672580788552
chr7	42497900	42498900	-1.5980388766508085
chr7	42498000	42499000	-1.4047189563974785
chr7	42498100	42499100	-0.5962492088697617
chr7	42498200	42499200	-1.5785771460122566
chr7	42498300	42499300	-1.4606999153355575
chr7	42498400	42499400	-1.9919485247143591
chr7	42498500	42499500	-1.830753136022146
chr7	42498600	42499600	-1.7865134704795975
chr7	42498700	42499700	-1.8498458857561977
chr7	42498800	42499800	-1.8749428408011384
chr7	42498900	42499900	-1.387976423309319
chr7	42499000	42500000	-1.0662516503733253
chr7	42499100	42500100	-1.470873948656045
chr7	42499200	42500200	-1.0131424951198649
chr7	42499300	42500300	-0.8280212290067474
chr7	42499400	42500400	-0.4500485921388153
chr7	42499500	42500500	-0.5315514863620919
chr7	42499600	42500600	-0.2866467896740628
chr7	42499700	42500700	-0.2573218863571715
chr7	42499800	42500800	-0.2370640815998053
chr7	42499900	42500900	-0.4522510537474525
chr7	42500000	42501000	-0.24018166656226797
chr7	42500100	42501100	-0.06654132378707588
chr7	42500200	42501200	0.0008573310160492801
chr7	42500800	42501800	0.993189371526136
chr7	42500900	42501900	0.6695830698402501
chr7	42501000	42502000	0.5584185008599606
chr7	42501100	42502100	0.6905496812677131
chr7	42501200	42502200	-0.060731985131231986
chr7	42501300	42502300	-0.4637879634909502
chr7	42501400	42502400	-0.3842462106325408
chr7	42501500	42502500	-1.0685114850320396
chr7	42501600	42502600	-1.2780493260304904
chr7	42501700	42502700	-1.6063246560159203
chr7	42501800	42502800	-1.5271066052310052
chr7	42501900	42502900	-1.1490755105500918
chr7	42502000	42503000	-1.1805982177297312
chr7	42502100	42503100	-1.3590190541037184
chr7	42502200	42503200	-0.6809127672075057
chr7	42502300	42503300	-0.334068411370792
chr7	42502400	42503400	-0.5090593075521515
chr7	42502500	42503500	0.4322236870835404
chr7	42503400	42504400	-0.7654662188420075
chr7	42503500	42504500	-1.179067614131903
chr7	42503600	42504600	-0.8964054661564826
chr7	42503700	42504700	-0.5309669562129152
chr7	42503800	42504800	-1.4044574255493356
chr7	42503900	42504900	-1.3500154964887343
chr7	42504000	42505000	-1.535111756036097
chr7	42504100	42505100	-1.3530054706792187
chr7	42504200	42505200	-1.000938422000374
chr7	42504300	42505300	-1.4796270057677774
chr7	42504400	42505400	-1.4466080112497022
chr7	42504500	42505500	-1.1978106274516196
chr7	42504600	42505600	-1.5181938612291337
chr7	42504700	42505700	-2.091474921057465
chr7	42504800	42505800	-1.3390648404792496
chr7	42504900	42505900	-1.4890255187186323
chr7	42506000	42507000	-2.5417169894154457
chr7	42506100	42507100	-2.816298228848044
chr7	42506200	42507200	-2.5072240036542417
chr7	42506300	42507300	-2.3971968967758706
chr7	42506400	42507400	-1.9985612563674835
chr7	42506500	42507500	-2.0585937032970514
chr7	42506600	42507600	-2.215012243181377
chr7	42506700	42507700	-1.8033593932716665
chr7	42506800	42507800	-2.4128239952719017
chr7	42506900	42507900	-2.2964767856698445
chr7	42507000	42508000	-2.3513365497345107
chr7	42507100	42508100	-2.5196162706777807
chr7	42507200	42508200	-3.075901111906603
chr7	42507300	42508300	-2.932874982703355
chr7	42507400	42508400	-3.3416864343624817
chr7	42507500	42508500	-3.116436642163681
chr7	42507600	42508600	-3.0121060005084983
chr7	42507700	42508700	-2.4415710004330498
chr7	42507800	42508800	-1.2408630530579114
chr7	42507900	42508900	-0.7677452482487166
chr7	42508000	42509000	-0.7985706684332934
chr7	42508100	42509100	-0.8011143638127551
chr7	42508200	42509200	-0.6610860813614547
chr7	42508300	42509300	-0.7053133552253608
chr7	42508400	42509400	-0.8528232993402461
chr7	42508500	42509500	-0.5289864448837476
chr7	42508600	42509600	-0.7509850705377337
chr7	42508700	42509700	-1.0219420794775114
chr7	42508800	42509800	-1.3343858917828764
chr7	42508900	42509900	-1.5013106904195133
chr7	42509000	42510000	-1.299509725414065
chr7	42509100	42510100	-0.7192420044613229
chr7	42510400	42511400	-1.0207604144748514
chr7	42510500	42511500	-1.7423120117383557
chr7	42510600	42511600	-1.232611696455041
chr7	42510700	42511700	-1.1360347754828228
chr7	42510800	42511800	-1.3620361767191822
chr7	42510900	42511900	-1.4038531628787143
chr7	42511000	42512000	-2.1201666698052826
chr7	42511100	42512100	-1.9327541063667328
chr7	42511200	42512200	-1.5545590975477226
chr7	42511300	42512300	-1.6984832544115185
chr7	42513600	42514600	-0.9647754776704331
chr7	42513700	42514700	-0.9832666926726488
chr7	42513800	42514800	-0.4761735025644301
chr7	42513900	42514900	-0.4522355183572605
chr7	42514000	42515000	-0.9121025892587799
chr7	42514100	42515100	-1.3280519822869306
chr7	42514200	42515200	-1.0979806920892012
chr7	42514300	42515300	-1.1817635466344758
chr7	42514400	42515400	-0.8817252895070309
chr7	42514500	42515500	-0.6890416345829934
chr7	42514600	42515600	-0.7565842478146957
chr7	42514700	42515700	-0.7114843933768552
chr7	42514800	42515800	-1.2281625847678694
chr7	42514900	42515900	-1.5209049401457553
chr7	42515000	42516000	-1.1303271115165152
chr7	42515100	42516100	-0.8793791421590701
chr7	42515200	42516200	-0.9670899323943232
chr7	42515300	42516300	-0.6261568714411234
chr7	42515400	42516400	-0.6017821541483115
chr7	42515500	42516500	-0.9533052657315968
chr7	42515600	42516600	-1.5742238921220364
chr7	42515700	42516700	-2.1277507637233706
chr7	42515800	42516800	-1.9842306847853923
chr7	42515900	42516900	-1.7796443264835309
chr7	42516000	42517000	-1.8341752520889951
chr7	42516100	42517100	-1.8836435439885555
chr7	42516200	42517200	-2.5990860371713858
chr7	42516300	42517300	-2.688882538424592
chr7	42516400	42517400	-2.1428404709334674
chr7	42516500	42517500	-1.5810247422694388
chr7	42516600	42517600	-1.1402005823124834
chr7	42516700	42517700	-0.711757649778665
chr7	42516800	42517800	-0.4009596655569212
chr7	42516900	42517900	0.2854153518796977
chr7	42517000	42518000	0.6520062649452432
chr7	42517100	42518100	0.6281416354856014
chr7	42517200	42518200	1.1325395647934304
chr7	42517300	42518300	1.5141738264823197
chr7	42517400	42518400	0.6928329182744778
chr7	42517500	42518500	0.5310122442649611
chr7	42517600	42518600	0.7696449045189575
chr7	42517700	42518700	0.9096407645970164
chr7	42517800	42518800	0.7873344958739041
chr7	42517900	42518900	0.04307629992362928
chr7	42518000	42519000	-0.37660235307245776
chr7	42518100	42519100	-0.18887575498300188
chr7	42518200	42519200	-0.5423743692317895
chr7	42518300	42519300	-0.6738383692330446
chr7	42518400	42519400	-0.016868390256377656
chr7	42518500	42519500	-0.3598347047554633
chr7	42518600	42519600	-0.6692097187723606
chr7	42518700	42519700	-0.28407305241734737
chr7	42518800	42519800	-0.26835779377560715
chr7	42518900	42519900	-0.202459697785463
chr7	42519000	42520000	-0.6379980860950469
chr7	42519100	42520100	-0.7077417080121444
chr7	42519200	42520200	-0.7038719866637051
chr7	42519300	42520300	-0.7718677840339632
chr7	42519400	42520400	-0.8131482674750276
chr7	42519500	42520500	-0.6956074940341465
chr7	42519600	42520600	-0.2127111156530723
chr7	42519700	42520700	-0.12977538187608276
chr7	42519800	42520800	-0.04824976944367093
chr7	42519900	42520900	-0.06844257718677511
chr7	42520000	42521000	0.6371622170091026
chr7	42520100	42521100	1.1288613121053646
chr7	42520200	42521200	0.7223886294103594
chr7	42520300	42521300	1.2319904389585643
chr7	42520400	42521400	1.371125452678426
chr7	42520500	42521500	1.6437191588252262
chr7	42520600	42521600	1.4006963197856368
chr7	42520700	42521700	1.031096454646666
chr7	42520800	42521800	0.9685237325122618
chr7	42520900	42521900	1.1707875432167136
chr7	42521000	42522000	1.2612677269351888
chr7	42521100	42522100	1.0620839090506844
chr7	42521200	42522200	1.5838536748492955
chr7	42521300	42522300	0.7796045061846791
chr7	42521400	42522400	0.3645901245194197
chr7	42521500	42522500	0.6760737289562769
chr7	42521600	42522600	0.04416226007108227
chr7	42521700	42522700	0.015601567346084703
chr7	42521800	42522800	-0.2856571428374007
chr7	42521900	42522900	-0.02602311221364199
chr7	42522000	42523000	-0.18298653416229446
chr7	42522100	42523100	-0.476827214882221
chr7	42522200	42523200	-0.6733569513405729
chr7	42522300	42523300	-0.577138279574222
chr7	42522400	42523400	-0.929802414718602
chr7	42522500	42523500	-1.7015864280770523
chr7	42522600	42523600	-1.0623439191363695
chr7	42522700	42523700	-1.2283321282773083
chr7	42522800	42523800	-0.8770201122277264
chr7	42522900	42523900	-1.000466962855466
chr7	42523000	42524000	-0.530993159552808
chr7	42523100	42524100	-1.6125247196505257
chr7	42523200	42524200	-0.9029636624044938
chr7	42523300	42524300	-0.4661982291234436
chr7	42523400	42524400	0.02617941958957461
chr7	42523500	42524500	-0.06645225007673254
chr7	42523600	42524600	-0.3966623863492258
chr7	42523700	42524700	-0.19230182412748795
chr7	42523800	42524800	-0.5052217443510952
chr7	42523900	42524900	-0.5757559494850967
chr7	42524000	42525000	-1.328477366232985
chr7	42524100	42525100	-0.05641563335966136
chr7	42524200	42525200	-0.5981258126213487
chr7	42524300	42525300	-1.1508544020228773
chr7	42524400	42525400	-1.2392858014067971
chr7	42524500	42525500	-0.8432014482410142
chr7	42524600	42525600	-0.7329864993523914
chr7	42525200	42526200	0.07528300762527104
chr7	42525300	42526300	-0.26771990258478856
chr7	42525400	42526400	-0.5271488829757144
chr7	42525500	42526500	-0.7225185980456222
chr7	42525600	42526600	-0.37701472856827417
chr7	42525700	42526700	-0.7295168042545371
chr7	42525800	42526800	-0.5647741689502792
chr7	42525900	42526900	-0.6832561095722651
chr7	42526000	42527000	-0.7393550494809591
chr7	42526100	42527100	-0.6400271455744508
chr7	42526200	42527200	-0.946749581124072
chr7	42526300	42527300	-0.8573319650533244
chr7	42526400	42527400	-0.6089404253882533
chr7	42526500	42527500	-0.40447014630401396
chr7	42526600	42527600	-1.2540282050045988
chr7	42527400	42528400	-2.2551538823123733
chr7	42527500	42528500	-2.5017628906638416
chr7	42527600	42528600	-2.896024745404062
chr7	42527700	42528700	-3.431666984343836
chr7	42527800	42528800	-4.038707672440614
chr7	42527900	42528900	-3.9675055376275257
chr7	42528000	42529000	-4.178180900558568
chr7	42528100	42529100	-3.7672826025386574
chr7	42528200	42529200	-3.585287745463022
chr7	42528300	42529300	-4.0895228905653465
chr7	42528400	42529400	-4.365913354755348
chr7	42528500	42529500	-4.088463617741849
chr7	42528600	42529600	-3.3127765667647244
chr7	42528700	42529700	-2.752278392384645
chr7	42528800	42529800	-2.1077548378064566
chr7	42528900	42529900	-2.1165331764590265
chr7	42532700	42533700	-2.1962081375501614
chr7	42532800	42533800	-1.6475784136083007
chr7	42532900	42533900	-1.9542357222751825
chr7	42533000	42534000	-2.1592968103163415
chr7	42533100	42534100	-1.7688788737118382
chr7	42533200	42534200	-1.5204393134860503
chr7	42533300	42534300	-1.7635452251057873
chr7	42533400	42534400	-1.574795850242244
chr7	42533500	42534500	-0.9561554174346464
chr7	42533600	42534600	-0.9636592294802506
chr7	42533700	42534700	-0.5387643250766223
chr7	42533800	42534800	-0.830459771716485
chr7	42533900	42534900	-0.4328807400635329
chr7	42534000	42535000	-0.3434037975781687
chr7	42534100	42535100	-0.9985485307546852
chr7	42534200	42535200	-1.0487399220057858
chr7	42534300	42535300	-1.8128047749216625
chr7	42534400	42535400	-1.8518867896048248
chr7	42534500	42535500	-2.687271965558216
chr7	42534600	42535600	-2.385832563504648
chr7	42534700	42535700	-2.8727008814481763
chr7	42534800	42535800	-2.3300720669145427
chr7	42534900	42535900	-3.0161434102847213
chr7	42535000	42536000	-2.7557745453639657
chr7	42535100	42536100	-2.2114275912884365
chr7	42535200	42536200	-2.2114172295906345
chr7	42535300	42536300	-0.9384911450159268
chr7	42535400	42536400	-1.0346640717868734
chr7	42535500	42536500	-0.3396922418495056
chr7	42535600	42536600	0.3884509987760309
chr7	42536600	42537600	-1.5901393887002624
chr7	42536700	42537700	-1.696255500729917
chr7	42536800	42537800	-1.3400241342239707
chr7	42536900	42537900	-1.3876742337042989
chr7	42537000	42538000	-1.6826089204507169
chr7	42537100	42538100	-1.6304563977139317
chr7	42538500	42539500	-0.4971999972618942
chr7	42538600	42539600	-0.40232398705639855
chr7	42538700	42539700	-0.8768550501658227
chr7	42538800	42539800	-1.102932382318586
chr7	42538900	42539900	-1.2569320466913176
chr7	42539000	42540000	-1.9118283085883399
chr7	42539100	42540100	-1.9503251760633928
chr7	42539200	42540200	-1.4700243194575315
chr7	42539300	42540300	-1.5730077746847748
chr7	42539400	42540400	-1.9774754128210448
chr7	42540500	42541500	-1.1090725815514355
chr7	42540600	42541600	-0.9598017388977051
chr7	42540700	42541700	-0.9859143782832108
chr7	42540800	42541800	-0.9960858478653984
chr7	42540900	42541900	-0.9520867142649886
chr7	42541000	42542000	-1.3777527683795487
chr7	42541100	42542100	-1.7039638946757072
chr7	42541200	42542200	-1.2152432702427105
chr7	42541300	42542300	-0.9104423242420404
chr7	42541400	42542400	-1.3200051387742768
chr7	42541600	42542600	-0.8198782735816866
chr7	42542800	42543800	-0.6083275216685233
chr7	42542900	42543900	-0.9598411809642754
chr7	42543000	42544000	-1.4815259018644362
chr7	42543100	42544100	-1.1454899042968394
chr7	42543200	42544200	-1.1402728549000745
chr7	42543300	42544300	-1.0235066887381397
chr7	42543400	42544400	-1.0494540228099465
chr7	42543500	42544500	-1.3485894145459167
chr7	42543600	42544600	-1.0724931376359357
chr7	42543700	42544700	-1.3226962778962634
chr7	42543800	42544800	-1.9583219553276563
chr7	42543900	42544900	-2.1266276123579204
chr7	42544000	42545000	-2.270859543616498
chr7	42544100	42545100	-2.1709799198040867
chr7	42544200	42545200	-2.17865236538268
chr7	42544300	42545300	-2.6223337292426447
chr7	42544400	42545400	-2.8918899813561603
chr7	42544500	42545500	-2.8907650724832186
chr7	42544600	42545600	-2.508643253574337
chr7	42544700	42545700	-2.7327342677733224
chr7	42544800	42545800	-2.8758515697017213
chr7	42544900	42545900	-2.1166484333822333
chr7	42545000	42546000	-1.9205579092413345
chr7	42545100	42546100	-1.677677960853632
chr7	42545200	42546200	-2.0804745524279245
chr7	42545300	42546300	-1.4543969051912518
chr7	42545400	42546400	-1.0874045179391345
chr7	42545500	42546500	-0.9473654890272492
chr7	42545600	42546600	-0.9909448947762148
chr7	42545700	42546700	-1.0702976304033722
chr7	42545800	42546800	-0.2378771666867095
chr7	42545900	42546900	-0.38545088757059537
chr7	42546000	42547000	0.2632218770545343
chr7	42546100	42547100	-0.18272844106429395
chr7	42546200	42547200	-0.04201060688672535
chr7	42546300	42547300	-0.0806294555190079
chr7	42546400	42547400	0.2825707491536401
chr7	42546500	42547500	0.3976939831310616
chr7	42546600	42547600	0.5839926916730329
chr7	42546700	42547700	1.4096413305946818
chr7	42546800	42547800	1.227181469470467
chr7	42546900	42547900	1.4125093886065616
chr7	42547000	42548000	1.2510030671379668
chr7	42547100	42548100	1.5564627772287405
chr7	42547200	42548200	2.0041378557114107
chr7	42547300	42548300	1.6099530583882002
chr7	42547400	42548400	1.2763591216199541
chr7	42547500	42548500	0.9764598940589954
chr7	42547600	42548600	0.6951185879947857
chr7	42547700	42548700	0.08490089484627418
chr7	42547800	42548800	-0.8003959060919533
chr7	42547900	42548900	-0.6925547569713815
chr7	42548000	42549000	-1.2339242841437428
chr7	42548100	42549100	-1.469481125884619
chr7	42548200	42549200	-1.2787504219768373
chr7	42548300	42549300	-0.8346633440736534
chr7	42548400	42549400	-0.9576775653190628
chr7	42548500	42549500	-1.2619046906411897
chr7	42548600	42549600	-1.5171044644059373
chr7	42548700	42549700	-1.4469306071613175
chr7	42548800	42549800	-0.6074624989733729
chr7	42548900	42549900	-1.0810284482195456
chr7	42549000	42550000	-1.0234464396133334
chr7	42549100	42550100	-1.1260575637322237
chr7	42549200	42550200	-2.0450299159850087
chr7	42549300	42550300	-2.0185632291331888
chr7	42549400	42550400	-1.895955958621616
chr7	42549500	42550500	-0.9430193219739252
chr7	42549600	42550600	-0.7806411344647781
chr7	42549700	42550700	-0.16634606432658225
chr7	42549800	42550800	-0.451713818705935
chr7	42549900	42550900	-0.30799446728978624
chr7	42550000	42551000	0.025664228497261098
chr7	42550100	42551100	0.7420916565969927
chr7	42550200	42551200	1.5248379875459517
chr7	42550300	42551300	1.3663134038127316
chr7	42550400	42551400	1.1241198860580834
chr7	42550500	42551500	1.0055576656931655
chr7	42550600	42551600	1.1368974833075194
chr7	42550700	42551700	0.7521869606779739
chr7	42550800	42551800	0.8736556243081315
chr7	42550900	42551900	1.3298536924488802
chr7	42551000	42552000	0.9325819947397036
chr7	42551100	42552100	1.311027053730956
chr7	42551200	42552200	0.7352640240000594
chr7	42551300	42552300	0.7365227385762937
chr7	42551400	42552400	0.7008726088810194
chr7	42551500	42552500	0.4478072137756336
chr7	42551600	42552600	0.44768347084909255
chr7	42551700	42552700	-0.8263707454405209
chr7	42551800	42552800	-0.925424379958984
chr7	42551900	42552900	-1.4704572800408229
chr7	42552000	42553000	-1.0252054213127568
chr7	42552100	42553100	-1.6071850824982572
chr7	42552200	42553200	-1.002450896356328
chr7	42552300	42553300	-0.9370472640212776
chr7	42552400	42553400	-0.7078309628392893
chr7	42552500	42553500	-0.8043532346416178
chr7	42552600	42553600	-1.5259698632258611
chr7	42552700	42553700	-0.6742253108114058
chr7	42552800	42553800	-0.8123287126024644
chr7	42552900	42553900	-0.3956241633377329
chr7	42553000	42554000	-0.1387085849038356
chr7	42553100	42554100	-0.5813367943485381
chr7	42553200	42554200	-0.6155124178187561
chr7	42553300	42554300	-1.4515194621159069
chr7	42553400	42554400	-1.7883657412876748
chr7	42553500	42554500	-2.254156648105376
chr7	42553600	42554600	-1.4206359357687306
chr7	42553700	42554700	-1.2779050597769095
chr7	42553800	42554800	-1.1875514322464558
chr7	42553900	42554900	-0.9425568231323216
chr7	42554000	42555000	-1.5743395593765663
chr7	42554100	42555100	-1.4362077398657405
chr7	42554200	42555200	-2.1695234451557512
chr7	42554300	42555300	-1.9782006956924119
chr7	42554400	42555400	-2.0071109793778668
chr7	42554500	42555500	-1.5585203786163455
chr7	42554600	42555600	-1.3038116968442257
chr7	42554700	42555700	-1.6015401250787185
chr7	42554800	42555800	-0.8232759649568931
chr7	42554900	42555900	-1.2770539878144718
chr7	42555000	42556000	-0.8155013523886615
chr7	42555100	42556100	-1.16271523227468
chr7	42555200	42556200	-1.3012561611311202
chr7	42555300	42556300	-1.2925342920457168
chr7	42555400	42556400	-1.4654960771673555
chr7	42555500	42556500	-1.2847872310362771
chr7	42555600	42556600	-1.6373728059096244
chr7	42555700	42556700	-1.7431972773207731
chr7	42555800	42556800	-2.3946115012801346
chr7	42555900	42556900	-2.3846062151066887
chr7	42556000	42557000	-3.0137085949944313
chr7	42556100	42557100	-2.2923673362067842
chr7	42556200	42557200	-1.5259800189757575
chr7	42556300	42557300	-1.4796718744235515
chr7	42556400	42557400	-1.2779270825656452
chr7	42556500	42557500	-1.5928134602585249
chr7	42556600	42557600	-1.6533661860002675
chr7	42556700	42557700	-1.4832937886013515
chr7	42556800	42557800	-1.914106994059078
chr7	42556900	42557900	-2.313183660675039
chr7	42557000	42558000	-1.949565018545001
chr7	42557100	42558100	-2.4615343165015773
chr7	42557200	42558200	-2.4306222280252685
chr7	42557300	42558300	-2.1756502131044884
chr7	42557400	42558400	-1.9858893116167893
chr7	42557500	42558500	-1.6540299206022542
chr7	42557600	42558600	-1.7483104037598791
chr7	42558300	42559300	-0.31044897147565226
chr7	42558400	42559400	-0.428059130867742
chr7	42558500	42559500	-1.4017551027770063
chr7	42558600	42559600	-1.4831457975025972
chr7	42558700	42559700	-1.5605421891883526
chr7	42558800	42559800	-1.6181080222410058
chr7	42558900	42559900	-1.969020583868364
chr7	42559000	42560000	-2.00680542108586
chr7	42559100	42560100	-1.9496712466512651
chr7	42559200	42560200	-1.9452438296155337
chr7	42560200	42561200	-0.6236926899345406
chr7	42560300	42561300	-0.7414161095749469
chr7	42560400	42561400	-0.9663084702396724
chr7	42560500	42561500	-0.5868717862763325
chr7	42560600	42561600	-0.3228897819164261
chr7	42560700	42561700	-0.5882423462118468
chr7	42560800	42561800	-0.22922995620530154
chr7	42560900	42561900	0.4569038116114986
chr7	42561000	42562000	0.5311259127732859
chr7	42561100	42562100	1.2733943677810025
chr7	42561200	42562200	0.7903535966997748
chr7	42561300	42562300	0.7860982516745358
chr7	42561400	42562400	0.9013752579740408
chr7	42561500	42562500	0.6128288049060712
chr7	42561600	42562600	0.3075295620482307
chr7	42561700	42562700	0.6514546925151969
chr7	42561800	42562800	-0.28054748024823273
chr7	42561900	42562900	-0.8383822545188929
chr7	42562000	42563000	-0.1681165759645841
chr7	42562100	42563100	-0.4825610667466537
chr7	42562200	42563200	-1.1320092317188526
chr7	42562300	42563300	-1.3990909107453968
chr7	42562400	42563400	-1.2674721629530088
chr7	42562500	42563500	-1.0853376134812176
chr7	42562600	42563600	-0.9706945837058332
chr7	42562700	42563700	-1.268444714305771
chr7	42562800	42563800	-0.3944046531329253
chr7	42562900	42563900	-0.4996470086370339
chr7	42563000	42564000	-0.7107519817178314
chr7	42563100	42564100	-0.7114992382231652
chr7	42565400	42566400	-1.1521072426854717
chr7	42565500	42566500	-0.2205629823071664
chr7	42565600	42566600	0.1361390468821266
chr7	42565700	42566700	0.12808029853940114
chr7	42565800	42566800	-0.5367443543462195
chr7	42565900	42566900	0.09585362230115724
chr7	42566000	42567000	1.145450022067395
chr7	42566100	42567100	0.5129782671348101
chr7	42566200	42567200	-0.05580502147143485
chr7	42566300	42567300	-0.06446116304927646
chr7	42566400	42567400	0.4526328158796088
chr7	42566500	42567500	0.5679475223021145
chr7	42566600	42567600	0.2757248641160431
chr7	42566700	42567700	0.41413896871612027
chr7	42566800	42567800	0.3603743215636112
chr7	42566900	42567900	0.17889226886633594
chr7	42567000	42568000	0.05374212900788924
chr7	42567100	42568100	0.4487542353914543
chr7	42567200	42568200	1.0605001504680136
chr7	42567300	42568300	0.9488232699774432
chr7	42567400	42568400	0.2373545037014213
chr7	42567500	42568500	-0.1002004110027996
chr7	42567600	42568600	-0.15001084166230252
chr7	42567700	42568700	0.06513002547300176
chr7	42567800	42568800	0.6515785386059951
chr7	42567900	42568900	0.5646809435698362
chr7	42568000	42569000	0.06963846922321174
chr7	42568100	42569100	-0.398422924694902
chr7	42568200	42569200	-0.4677175070678681
chr7	42568300	42569300	-1.1487616199065822
chr7	42568400	42569400	-1.149028544268196
chr7	42568500	42569500	-1.1265440729628995
chr7	42568600	42569600	-1.4576574947118288
chr7	42568700	42569700	-1.5623301267705565
chr7	42568800	42569800	-1.4245427966473705
chr7	42568900	42569900	-0.9662760114912968
chr7	42569000	42570000	-1.107704021947555
chr7	42569100	42570100	-0.8398439937053706
chr7	42569200	42570200	-1.1291755046307024
chr7	42569300	42570300	-0.29472673793526943
chr7	42569400	42570400	0.2213898056811514
chr7	42569500	42570500	0.516946867003255
chr7	42569600	42570600	0.3417721875718187
chr7	42569700	42570700	1.0603091204611204
chr7	42569800	42570800	0.5277922795712526
chr7	42569900	42570900	-0.1072952406697969
chr7	42570000	42571000	0.20335832907110934
chr7	42570100	42571100	0.15497684974394385
chr7	42570200	42571200	0.5268499736808403
chr7	42570300	42571300	0.4166331816459874
chr7	42570400	42571400	0.1586585945839887
chr7	42570900	42571900	0.7164307553993369
chr7	42571000	42572000	0.46484513050119625
chr7	42571100	42572100	0.9948726856373528
chr7	42571200	42572200	0.7442947167489029
chr7	42571300	42572300	0.11380640279530407
chr7	42571400	42572400	0.769575727428672
chr7	42571500	42572500	1.2200909855104822
chr7	42571600	42572600	0.9235694960315456
chr7	42571700	42572700	0.9307318406943048
chr7	42571800	42572800	0.7794597915242549
chr7	42571900	42572900	0.3611166896922474
chr7	42572000	42573000	0.29093577804420684
chr7	42572100	42573100	0.06566044824218517
chr7	42572200	42573200	0.08791932535292928
chr7	42572300	42573300	0.7160122275276747
chr7	42572400	42573400	0.2495473786851544
chr7	42572500	42573500	0.3485329516411784
chr7	42572600	42573600	0.8028177315325008
chr7	42572700	42573700	1.5049254855376075
chr7	42572800	42573800	1.3821734496721014
chr7	42572900	42573900	1.3138829370923917
chr7	42573000	42574000	2.096987984046767
chr7	42573100	42574100	1.4150783059210768
chr7	42573200	42574200	1.3527427753274128
chr7	42573300	42574300	1.3335420596113479
chr7	42573400	42574400	1.0556792977572371
chr7	42573500	42574500	0.9727307178996821
chr7	42573600	42574600	0.5769906501391928
chr7	42573700	42574700	0.2977192511544868
chr7	42573800	42574800	0.06683071804541216
chr7	42573900	42574900	0.1634521457050985
chr7	42574000	42575000	0.01744922122817462
chr7	42574100	42575100	0.7309893436575209
chr7	42574200	42575200	1.2314610857269093
chr7	42574300	42575300	1.3889055799675152
chr7	42574400	42575400	1.6755020367016884
chr7	42574500	42575500	1.6015174128640512
chr7	42574600	42575600	1.1599150480608624
chr7	42574700	42575700	1.0668465428921197
chr7	42574800	42575800	1.0272396694022865
chr7	42574900	42575900	0.9520455698189624
chr7	42575000	42576000	0.5878858931172446
chr7	42575100	42576100	0.1874058390881088
chr7	42575200	42576200	-0.160475898736921
chr7	42575300	42576300	-0.4825354038999313
chr7	42575400	42576400	-0.6237268614453002
chr7	42575500	42576500	-0.8490357532987137
chr7	42575600	42576600	-0.3280374869148697
chr7	42575700	42576700	-0.4611266520318694
chr7	42575800	42576800	0.3322060918091405
chr7	42575900	42576900	0.2862871223506826
chr7	42576000	42577000	0.1147013429207264
chr7	42576100	42577100	0.8393159146527308
chr7	42576200	42577200	0.934522223132422
chr7	42576300	42577300	1.2465530144511678
chr7	42576400	42577400	1.3115096839501494
chr7	42576500	42577500	1.0568184661051478
chr7	42576600	42577600	1.4315608817517844
chr7	42576700	42577700	1.629601221961279
chr7	42576800	42577800	0.9353185099847589
chr7	42576900	42577900	1.6337602317952018
chr7	42577000	42578000	1.6684656645932139
chr7	42577100	42578100	1.5225122762271897
chr7	42577200	42578200	1.0138414225634738
chr7	42577300	42578300	0.11602597589801568
chr7	42577400	42578400	0.3448492085047685
chr7	42577500	42578500	0.5903666007447917
chr7	42577600	42578600	0.5545131255575638
chr7	42577700	42578700	0.3644782947487398
chr7	42577800	42578800	0.28640856227522776
chr7	42577900	42578900	-0.4606127296048846
chr7	42578000	42579000	-0.1616823348332939
chr7	42578100	42579100	-0.024447701335576204
chr7	42578200	42579200	0.6963044859016121
chr7	42578300	42579300	1.3227000709357928
chr7	42578400	42579400	0.9427554277938568
chr7	42578500	42579500	0.9924796041171464
chr7	42578600	42579600	0.9714909857865514
chr7	42578700	42579700	0.8906134003117872
chr7	42578800	42579800	1.424320773848014
chr7	42578900	42579900	1.6267457959983993
chr7	42579000	42580000	1.4842833777760682
chr7	42579100	42580100	0.882985935606073
chr7	42579200	42580200	0.4886812154486629
chr7	42579300	42580300	0.9436158174733338
chr7	42579400	42580400	0.1791933168428811
chr7	42579500	42580500	0.6622724213472936
chr7	42579600	42580600	-0.7190819932919109
chr7	42579700	42580700	-0.5555778571517699
chr7	42579800	42580800	-1.0722767178680552
chr7	42579900	42580900	-0.984831332708361
chr7	42580000	42581000	-1.2491948036941911
chr7	42580100	42581100	-1.5721971254343954
chr7	42580200	42581200	-2.8907652565706266
chr7	42580300	42581300	-3.483233849688979
chr7	42580400	42581400	-3.99354268271302
chr7	42580500	42581500	-4.694616529540107
chr7	42580600	42581600	-4.801562041358124
chr7	42580700	42581700	-5.195212136465488
chr7	42580800	42581800	-4.92638172771321
chr7	42580900	42581900	-5.563028165186265
chr7	42581000	42582000	-5.23008926381705
chr7	42581100	42582100	-5.326611898968639
chr7	42581200	42582200	-4.335501209306308
chr7	42581300	42582300	-4.944921277337811
chr7	42581400	42582400	-4.111266815757912
chr7	42581500	42582500	-4.063159200634948
chr7	42581600	42582600	-3.69493645022208
chr7	42581700	42582700	-3.819332421653149
chr7	42583100	42584100	-5.036186268307684
chr7	42583200	42584200	-5.7920189598394245
chr7	42583300	42584300	-5.684549284307908
chr7	42583400	42584400	-5.361602446085207
chr7	42583500	42584500	-5.487243584379844
chr7	42583600	42584600	-5.115191292274309
chr7	42583700	42584700	-4.419392982876067
chr7	42583800	42584800	-4.089569107775058
chr7	42583900	42584900	-3.937221377270901
chr7	42584000	42585000	-3.1051209730886464
chr7	42584100	42585100	-3.468683906414211
chr7	42584200	42585200	-2.799357258093428
chr7	42584300	42585300	-3.763249496176584
chr7	42584400	42585400	-3.6665069647014135
chr7	42584500	42585500	-3.1179955748249126
chr7	42584600	42585600	-2.8340037651915986
chr7	42584700	42585700	-3.1642485197522774
chr7	42584800	42585800	-2.4642682504878537
chr7	42584900	42585900	-2.3073329185651192
chr7	42585000	42586000	-1.8874079470846175
chr7	42585100	42586100	-1.4868128988247138
chr7	42585200	42586200	-1.1880230372387883
chr7	42585300	42586300	-0.11518523590333166
chr7	42585400	42586400	0.005242188967175992
chr7	42586200	42587200	-0.8291144860212903
chr7	42586300	42587300	-1.1380318425305986
chr7	42586400	42587400	-1.2899728334390017
chr7	42586500	42587500	-1.5057417198283525
chr7	42586600	42587600	-1.6387273334956902
chr7	42586700	42587700	-2.2487112158920213
chr7	42586800	42587800	-2.359338042005237
chr7	42586900	42587900	-2.182918822354632
chr7	42587000	42588000	-2.1975169070494673
chr7	42587100	42588100	-1.2720155917520275
chr7	42587200	42588200	-1.2923179153695386
chr7	42587300	42588300	-1.3070385039331285
chr7	42587400	42588400	-1.4672813480846552
chr7	42587500	42588500	-1.9460288590849162
chr7	42587600	42588600	-1.5914478908794254
chr7	42587700	42588700	-1.409155632269748
chr7	42587800	42588800	-0.7983506759241453
chr7	42587900	42588900	-0.8200673489343525
chr7	42588000	42589000	-0.6954969516409854
chr7	42588100	42589100	-1.5847809357367852
chr7	42588200	42589200	-0.8416500483676702
chr7	42588300	42589300	-0.33960021770017296
chr7	42588400	42589400	-0.26815966676745673
chr7	42588500	42589500	0.059065319999454864
chr7	42588600	42589600	-0.4199588370445975
chr7	42588700	42589700	-0.13317351067107075
chr7	42588800	42589800	-0.6123463815089327
chr7	42588900	42589900	-1.0904493105321391
chr7	42589000	42590000	-1.7175636108016306
chr7	42589100	42590100	-2.093188301870624
chr7	42589200	42590200	-2.47638990041134
chr7	42589300	42590300	-2.6427038196879
chr7	42589400	42590400	-2.700468591162937
chr7	42589500	42590500	-2.608755387923623
chr7	42589600	42590600	-2.516407752911976
chr7	42589700	42590700	-2.419957518746884
chr7	42589800	42590800	-2.655076864895209
chr7	42589900	42590900	-1.8183967445855544
chr7	42590000	42591000	-1.6260305814729952
chr7	42590100	42591100	-1.0457291301356513
chr7	42590200	42591200	-1.0538582526519795
chr7	42590300	42591300	-1.075699524116421
chr7	42590400	42591400	-1.3559101676995526
chr7	42590500	42591500	-0.8075329807845648
chr7	42590600	42591600	-1.3093238371099751
chr7	42590700	42591700	-1.6207221215619547
chr7	42590800	42591800	-1.1558076512571671
chr7	42590900	42591900	-1.338910028999487
chr7	42591000	42592000	-1.0722246302013625
chr7	42591100	42592100	-0.931986929497256
chr7	42591200	42592200	-0.5385675507734241
chr7	42591300	42592300	-0.31130037608482497
chr7	42591400	42592400	0.004981590407917137
chr7	42591500	42592500	-0.3749066754475888
chr7	42591600	42592600	-0.4560793656301762
chr7	42591700	42592700	-0.4447685768238999
chr7	42591800	42592800	-1.1456880650425352
chr7	42591900	42592900	-0.8588635051232819
chr7	42592000	42593000	-0.8828653788821293
chr7	42592100	42593100	-0.6201217807254251
chr7	42592200	42593200	-0.3770719077990969
chr7	42592300	42593300	-1.120485977302684
chr7	42592400	42593400	-0.8926103294813034
chr7	42592500	42593500	-1.3478564489879457
chr7	42592600	42593600	-0.3228800598286927
chr7	42592700	42593700	-0.20861337006490926
chr7	42592800	42593800	0.6943804701084542
chr7	42592900	42593900	0.3838973513609421
chr7	42593000	42594000	0.7026013087307197
chr7	42593100	42594100	0.784375143052264
chr7	42593200	42594200	0.2189427940111368
chr7	42593300	42594300	0.7661157229281067
chr7	42593400	42594400	0.15716409496110373
chr7	42593500	42594500	0.8345833106817365
chr7	42593600	42594600	0.8252421545440777
chr7	42593700	42594700	0.9723162621161366
chr7	42593800	42594800	0.8310353259109814
chr7	42593900	42594900	1.1426849546544149
chr7	42594000	42595000	0.6755104307627432
chr7	42594100	42595100	0.3307292242102948
chr7	42594200	42595200	0.5756269278639221
chr7	42594300	42595300	0.8382641993792009
chr7	42594400	42595400	2.0406410118241647
chr7	42594500	42595500	2.3069664414701934
chr7	42594600	42595600	2.0220322536039608
chr7	42594700	42595700	2.1405677289882283
chr7	42594800	42595800	1.7044219953334168
chr7	42594900	42595900	1.5266263384354173
chr7	42595000	42596000	1.482319693336783
chr7	42595100	42596100	1.5073803118120657
chr7	42595200	42596200	0.7581204025969821
chr7	42595300	42596300	0.7414296308648632
chr7	42595400	42596400	0.10695567857703966
chr7	42595500	42596500	0.4592449257034351
chr7	42595600	42596600	0.2384100415815452
chr7	42595700	42596700	0.3338117198183798
chr7	42595800	42596800	0.6543874377546239
chr7	42595900	42596900	0.40174725087998303
chr7	42596000	42597000	0.5166400063320105
chr7	42596100	42597100	0.5413435720914745
chr7	42596200	42597200	0.8364899856089377
chr7	42596300	42597300	0.5346058226100426
chr7	42596400	42597400	0.5776277056980327
chr7	42596500	42597500	0.31712576571242385
chr7	42596600	42597600	0.4367633188330625
chr7	42596700	42597700	-0.1086620247222444
chr7	42596800	42597800	-0.4296390650808977
chr7	42596900	42597900	-0.9909582274519056
chr7	42597000	42598000	-1.4613786654490937
chr7	42597100	42598100	-1.4465923006312968
chr7	42597200	42598200	-0.995483437661674
chr7	42597300	42598300	-1.2081711462169151
chr7	42597400	42598400	-1.3807668358989704
chr7	42597500	42598500	-1.671593713775877
chr7	42597600	42598600	-1.5450916899227396
chr7	42597700	42598700	-1.3091260289349913
chr7	42597800	42598800	-1.1560282801841295
chr7	42597900	42598900	-0.9210046721815416
chr7	42598000	42599000	-0.4510203096422408
chr7	42598100	42599100	-0.53292981335643
chr7	42598200	42599200	-0.957542020594728
chr7	42598300	42599300	-0.9343715536543328
chr7	42598400	42599400	-0.9524427131880638
chr7	42598500	42599500	-1.083928266003703
chr7	42598600	42599600	-1.2913603983628723
chr7	42598700	42599700	-1.3170071670859196
chr7	42598800	42599800	-1.6458718725318568
chr7	42598900	42599900	-1.4646489407061938
chr7	42599000	42600000	-1.4583778826347569
chr7	42599100	42600100	-1.7762617370405307
chr7	42599200	42600200	-1.596110698163011
chr7	42599300	42600300	-1.9318155602784968
chr7	42599400	42600400	-2.130961215663085
chr7	42599500	42600500	-2.6397725265357144
chr7	42599600	42600600	-2.5072349642086373
chr7	42599700	42600700	-2.7569940695168818
chr7	42599800	42600800	-2.255882527512506
chr7	42599900	42600900	-1.785460073618943
chr7	42600000	42601000	-2.2004784250649254
chr7	42600100	42601100	-2.3618453421655894
chr7	42600200	42601200	-2.434220505693222
chr7	42600300	42601300	-1.859083862762965
chr7	42600400	42601400	-1.460744887504414
chr7	42600500	42601500	-0.9345538353504504
chr7	42600600	42601600	-0.9011842389363274
chr7	42600700	42601700	0.06959540074760849
chr7	42600800	42601800	-0.5796142883078711
chr7	42600900	42601900	-1.6773230994587567
chr7	42601000	42602000	-0.38207081645019675
chr7	42601100	42602100	0.6945057724511243
chr7	42601200	42602200	0.8979503802242346
chr7	42601300	42602300	1.4009219558565122
chr7	42601400	42602400	1.1014982644002071
chr7	42601500	42602500	0.7680889835133651
chr7	42601600	42602600	1.1494475127251171
chr7	42601700	42602700	0.6910954997573062
chr7	42601800	42602800	1.034297251991453
chr7	42601900	42602900	1.7548915586513936
chr7	42602000	42603000	1.1517055183011182
chr7	42602100	42603100	0.5935324345134091
chr7	42602200	42603200	0.6670310580345999
chr7	42602300	42603300	0.4050395482610863
chr7	42602400	42603400	0.6346695725010711
chr7	42602500	42603500	0.9188267123905955
chr7	42602600	42603600	-0.1522635191739162
chr7	42603200	42604200	0.5164334231826867
chr7	42603300	42604300	1.2176165590316506
chr7	42603400	42604400	1.4118331393948924
chr7	42603500	42604500	0.8737820451677313
chr7	42603600	42604600	0.8945282875661031
chr7	42603700	42604700	0.967193512599408
chr7	42603800	42604800	1.0472932263586592
chr7	42603900	42604900	1.1301765363240308
chr7	42604000	42605000	0.7911074673289131
chr7	42604100	42605100	1.1692938431590192
chr7	42604200	42605200	1.562493626817086
chr7	42604300	42605300	1.0351294961457358
chr7	42604400	42605400	0.8521670796062438
chr7	42604500	42605500	1.176078378757085
chr7	42604600	42605600	1.4697816665144707
chr7	42604700	42605700	1.53543663949835
chr7	42604800	42605800	1.5585331702234602
chr7	42604900	42605900	1.453578029302834
chr7	42605000	42606000	0.9534341555839824
chr7	42605100	42606100	0.4131092512584896
chr7	42605200	42606200	-0.032635369027840234
chr7	42605300	42606300	0.1893144748083408
chr7	42605400	42606400	0.2861296262489485
chr7	42605500	42606500	0.2241422282707784
chr7	42605600	42606600	0.1492105779124098
chr7	42605700	42606700	-0.05895497977002135
chr7	42605800	42606800	-0.2283554227071541
chr7	42605900	42606900	-0.3468666119151864
chr7	42606000	42607000	0.7721780301569751
chr7	42606100	42607100	1.3115274010883904
chr7	42606200	42607200	1.451723785458785
chr7	42606300	42607300	0.7468499665812697
chr7	42606400	42607400	0.4151408171858742
chr7	42606500	42607500	0.017381729484918222
chr7	42606600	42607600	-0.8169443696970051
chr7	42606700	42607700	-0.7062987936707464
chr7	42606800	42607800	-1.1355992137319095
chr7	42606900	42607900	-1.2352474688816348
chr7	42607000	42608000	-1.752390199131029
chr7	42608100	42609100	2.004129971869377
chr7	42608200	42609200	1.9816428298550064
chr7	42608300	42609300	1.9810542133639164
chr7	42608400	42609400	2.0007324469558263
chr7	42608500	42609500	2.1462635823978364
chr7	42608600	42609600	1.5422492963992938
chr7	42608700	42609700	0.9330707230247396
chr7	42608800	42609800	1.4710884751001885
chr7	42608900	42609900	0.4280792242005602
chr7	42609000	42610000	0.4238304456607908
chr7	42609100	42610100	0.05717750685100403
chr7	42609200	42610200	0.3224932774558908
chr7	42609300	42610300	-0.046052445601524265
chr7	42609400	42610400	0.6225739509391994
chr7	42609500	42610500	0.7713934369716721
chr7	42609600	42610600	1.3827950593524598
chr7	42609700	42610700	1.3014658705455322
chr7	42609800	42610800	1.3904749078277503
chr7	42609900	42610900	1.5341716420750935
chr7	42610000	42611000	1.4890847556645344
chr7	42610100	42611100	1.7746188428157137
chr7	42610200	42611200	1.6382413138061422
chr7	42610300	42611300	1.7356224390035089
chr7	42610400	42611400	1.0576105844828927
chr7	42610500	42611500	0.7630237887126649
chr7	42610600	42611600	0.29640099123150565
chr7	42610700	42611700	0.2857002530768907
chr7	42610800	42611800	0.2931415581738648
chr7	42610900	42611900	0.8653663135412232
chr7	42611000	42612000	0.8570373912795247
chr7	42611100	42612100	1.1413487921627428
chr7	42611200	42612200	1.5459682007191855
chr7	42611300	42612300	1.9954826578621496
chr7	42611400	42612400	1.99419465100704
chr7	42611500	42612500	2.3396613856257127
chr7	42611600	42612600	2.3085471085001785
chr7	42611700	42612700	2.3425512919488587
chr7	42611800	42612800	1.7964298542833483
chr7	42611900	42612900	1.6606774306885432
chr7	42612000	42613000	1.5763315826303999
chr7	42612100	42613100	1.4393006285873426
chr7	42612200	42613200	0.7870317999805848
chr7	42612300	42613300	0.4470645686538916
chr7	42612400	42613400	0.6532968265202616
chr7	42612500	42613500	0.6974660021963048
chr7	42612600	42613600	1.00870176068892
chr7	42612700	42613700	2.1320604142849096
chr7	42612800	42613800	2.7051437687995654
chr7	42612900	42613900	2.620804939193398
chr7	42613000	42614000	1.859350163172345
chr7	42613100	42614100	1.8658288835232315
chr7	42613200	42614200	2.4817169689533087
chr7	42613300	42614300	2.5908458290431366
chr7	42613400	42614400	2.4375085168278865
chr7	42613500	42614500	1.6461330115650226
chr7	42613600	42614600	1.8311234174258155
chr7	42613700	42614700	1.169722665873376
chr7	42613800	42614800	0.5654860171517022
chr7	42613900	42614900	0.33199783746224765
chr7	42614000	42615000	0.14741592165854767
chr7	42614100	42615100	0.3087950314086991
chr7	42614200	42615200	-0.3244283478579357
chr7	42614300	42615300	-0.8556353165051388
chr7	42614400	42615400	-0.7092209438119144
chr7	42614500	42615500	-0.35004698429276937
chr7	42614600	42615600	-0.7536966205041961
chr7	42614700	42615700	-0.8261074444873867
chr7	42614800	42615800	-0.7419780257024884
chr7	42614900	42615900	-0.8128408434055191
chr7	42615000	42616000	-0.3551144435932492
chr7	42615100	42616100	-0.3668868107335791
chr7	42615200	42616200	0.20987786952161244
chr7	42615300	42616300	1.0303592956750955
chr7	42615400	42616400	0.9428200649690712
chr7	42615500	42616500	1.2016923918301452
chr7	42615600	42616600	0.8199592954398846
chr7	42615700	42616700	1.1503503311453196
chr7	42615800	42616800	1.6311359007366186
chr7	42615900	42616900	1.7033300320514535
chr7	42616000	42617000	1.9913751396082782
chr7	42616100	42617100	1.6066970995731311
chr7	42616200	42617200	1.4158315098298482
chr7	42616300	42617300	1.2100233830210128
chr7	42616400	42617400	1.518536059877828
chr7	42616500	42617500	1.8669195453089409
chr7	42616600	42617600	2.5307012345485465
chr7	42616700	42617700	2.640713644935805
chr7	42616800	42617800	2.5773973247467348
chr7	42616900	42617900	2.981761666458117
chr7	42617000	42618000	2.9866692043587064
chr7	42617100	42618100	2.8722421055622718
chr7	42617200	42618200	2.651379700870437
chr7	42617300	42618300	2.732922806750398
chr7	42617400	42618400	2.5815816340531565
chr7	42617500	42618500	2.09358214056021
chr7	42617600	42618600	2.2699654862005207
chr7	42617700	42618700	2.02012844021131
chr7	42617800	42618800	1.8158046351318489
chr7	42617900	42618900	1.6969090620919955
chr7	42618000	42619000	1.3944032301034768
chr7	42618100	42619100	1.824868205091681
chr7	42618200	42619200	1.5991838189115228
chr7	42618300	42619300	1.1713229243074217
chr7	42618400	42619400	1.3054599962511644
chr7	42618500	42619500	1.25524821073933
chr7	42618600	42619600	0.7592977170365369
chr7	42618700	42619700	0.7851796797935119
chr7	42618800	42619800	1.1616335053048958
chr7	42618900	42619900	1.4884722273442268
chr7	42619000	42620000	1.937774169260173
chr7	42619100	42620100	1.8420987445633512
chr7	42619200	42620200	1.6543513556200868
chr7	42619300	42620300	2.2038924090151184
chr7	42619400	42620400	1.669194201062801
chr7	42619500	42620500	1.9094142539324608
chr7	42619600	42620600	1.6824458834957046
chr7	42619700	42620700	1.7874039692462964
chr7	42619800	42620800	1.022242254114563
chr7	42619900	42620900	0.8503002996172422
chr7	42620000	42621000	0.6889389178542178
chr7	42620100	42621100	0.8218016112244091
chr7	42620200	42621200	1.2689118961744694
chr7	42620300	42621300	0.996049575782632
chr7	42620400	42621400	1.340595158007441
chr7	42620500	42621500	1.0423326534759907
chr7	42620600	42621600	1.3431708791326382
chr7	42620700	42621700	1.073559309501903
chr7	42620800	42621800	1.891883516174777
chr7	42620900	42621900	1.7862583925135267
chr7	42621000	42622000	1.8917081751037257
chr7	42621100	42622100	2.049424021608793
chr7	42621200	42622200	2.2189850393258266
chr7	42621300	42622300	2.0292277779290293
chr7	42621400	42622400	1.9969281367025469
chr7	42621500	42622500	2.122968768418496
chr7	42621600	42622600	2.0954130356668124
chr7	42621700	42622700	1.338497616137052
chr7	42621800	42622800	1.034949483629821
chr7	42621900	42622900	0.8005657291151831
chr7	42622000	42623000	0.490806964149396
chr7	42622100	42623100	0.053441514088809705
chr7	42622200	42623200	-0.7948077929657432
chr7	42622300	42623300	-0.9124994211365968
chr7	42622400	42623400	-1.4925529786720364
chr7	42622500	42623500	-1.5591442270560298
chr7	42622600	42623600	-1.5904888047521186
chr7	42622700	42623700	-0.5176082202425106
chr7	42622800	42623800	-0.04524381565730586
chr7	42622900	42623900	0.4462630759881978
chr7	42623000	42624000	0.9652541984945584
chr7	42623100	42624100	0.6950532237379504
chr7	42623200	42624200	1.5181750175458024
chr7	42623300	42624300	1.4030251026221137
chr7	42623400	42624400	1.3572384739901333
chr7	42623500	42624500	1.475418106175429
chr7	42623600	42624600	1.3631543314838142
chr7	42623700	42624700	1.189373365134859
chr7	42623800	42624800	0.7854626967410885
chr7	42623900	42624900	0.4251173402152218
chr7	42624000	42625000	-0.03504407627611644
chr7	42624100	42625100	0.4078986593878138
chr7	42624200	42625200	-0.40055750463278944
chr7	42624300	42625300	-0.06268751228027196
chr7	42624400	42625400	0.4695365539173312
chr7	42624500	42625500	0.9933290241220272
chr7	42624600	42625600	1.0320996265060822
chr7	42624700	42625700	0.7667739440712477
chr7	42624800	42625800	0.7378535690924657
chr7	42624900	42625900	0.8168921172114373
chr7	42625000	42626000	0.7471181201433038
chr7	42625100	42626100	0.5556971356532214
chr7	42625200	42626200	0.8424919478368846
chr7	42625300	42626300	1.238861793376097
chr7	42625400	42626400	1.2444622393192335
chr7	42625500	42626500	0.4343181910162732
chr7	42625600	42626600	0.03714555134879277
chr7	42625700	42626700	0.11574233724639853
chr7	42625800	42626800	-0.45625253140322
chr7	42625900	42626900	0.007352384097855459
chr7	42626000	42627000	0.2923879331898754
chr7	42626100	42627100	0.5568629764633767
chr7	42626200	42627200	0.8474761407213199
chr7	42626300	42627300	0.5773031662533069
chr7	42626400	42627400	0.7636847609605185
chr7	42626500	42627500	0.8077397568444442
chr7	42626600	42627600	1.446400429982455
chr7	42626700	42627700	1.2261855266085906
chr7	42626800	42627800	1.2277302355040336
chr7	42626900	42627900	1.2252033558936206
chr7	42627000	42628000	0.7871860472340984
chr7	42627100	42628100	0.3596251934287973
chr7	42627200	42628200	0.17428247523557058
chr7	42627300	42628300	-0.10617568971559252
chr7	42627400	42628400	0.4792081957682793
chr7	42627500	42628500	0.052191211664286793
chr7	42627600	42628600	-0.1772670893318726
chr7	42627700	42628700	-0.3895553448039008
chr7	42627800	42628800	-0.06345345931986789
chr7	42627900	42628900	-0.5466021046670949
chr7	42628000	42629000	0.06179527039358342
chr7	42628100	42629100	0.11000083080791764
chr7	42628200	42629200	0.04358571219657432
chr7	42628300	42629300	0.4101656244303985
chr7	42628400	42629400	-0.3650613249569656
chr7	42628500	42629500	0.017733582957310246
chr7	42628600	42629600	0.11658668085993015
chr7	42628700	42629700	0.5762325637110757
chr7	42628800	42629800	0.3411429755435164
chr7	42628900	42629900	0.6081215875860901
chr7	42629400	42630400	-0.9823314981496322
chr7	42629500	42630500	-1.1680459387325886
chr7	42629600	42630600	-1.012165663086491
chr7	42629700	42630700	-1.4259241087045462
chr7	42629800	42630800	-1.7847450932811937
chr7	42629900	42630900	-1.5050644801822712
chr7	42630000	42631000	-1.4821617213930378
chr7	42630100	42631100	-1.3866894718470215
chr7	42630200	42631200	-1.1020766654736645
chr7	42630300	42631300	-1.259481658350889
chr7	42630400	42631400	-1.1194731649317664
chr7	42630500	42631500	-0.6514566801792537
chr7	42630600	42631600	-0.3361111361753276
chr7	42630700	42631700	-0.4165290848290353
chr7	42630800	42631800	0.13554292651825536
chr7	42630900	42631900	-1.0015862426924715
chr7	42631000	42632000	-0.824326144258423
chr7	42631100	42632100	-0.6631605598001495
chr7	42631200	42632200	-0.4610074760520544
chr7	42631300	42632300	0.3347194140418637
chr7	42631400	42632400	0.11716011378525147
chr7	42631500	42632500	0.07422553171587351
chr7	42631600	42632600	-0.19113419358952288
chr7	42631700	42632700	0.05863862684098951
chr7	42631800	42632800	-0.0568297664349758
chr7	42631900	42632900	0.8772938240253765
chr7	42632000	42633000	0.4745191060382263
chr7	42632100	42633100	0.4240060905666798
chr7	42632200	42633200	-0.11505943066379926
chr7	42632300	42633300	-0.8115786535588709
chr7	42632400	42633400	-0.22540152528045795
chr7	42632500	42633500	0.12588354849397956
chr7	42632600	42633600	-0.4608315921059646
chr7	42632700	42633700	-0.5277949080610965
chr7	42632800	42633800	-0.5829687296439785
chr7	42632900	42633900	-0.1289314304434372
chr7	42633000	42634000	0.2441686772662293
chr7	42633100	42634100	0.3072345588676701
chr7	42633200	42634200	1.2828450172838808
chr7	42633300	42634300	1.6913146030370114
chr7	42633400	42634400	1.5127877364013935
chr7	42633500	42634500	1.5079320169756678
chr7	42633600	42634600	2.4241392149390246
chr7	42633700	42634700	3.0820652265739654
chr7	42633800	42634800	2.979849174735804
chr7	42633900	42634900	2.7010017141315386
chr7	42634000	42635000	2.584168536555393
chr7	42634100	42635100	2.277260534091388
chr7	42634200	42635200	1.5132697186036566
chr7	42634300	42635300	1.2756333750993103
chr7	42634400	42635400	0.6034215578148108
chr7	42634500	42635500	-0.2381958122991053
chr7	42634600	42635600	-0.6334223945616699
chr7	42634700	42635700	-0.6803953758711544
chr7	42634800	42635800	-0.2650552153979541
chr7	42634900	42635900	-0.6936296812276302
chr7	42635000	42636000	-0.27572885211846615
chr7	42635100	42636100	0.22661573843730165
chr7	42635200	42636200	0.6900781823941846
chr7	42635300	42636300	1.126726183498019
chr7	42635400	42636400	1.5543619842229486
chr7	42635500	42636500	1.8892970789336625
chr7	42635600	42636600	2.2048922574333654
chr7	42635700	42636700	2.37945164931726
chr7	42635800	42636800	2.425867491297398
chr7	42635900	42636900	3.0512707846964826
chr7	42636000	42637000	3.1036837866170446
chr7	42636100	42637100	2.9266339705047573
chr7	42636200	42637200	2.6525997707655224
chr7	42636300	42637300	2.2549804967669047
chr7	42636400	42637400	2.385569308402429
chr7	42636500	42637500	2.302361463057629
chr7	42636600	42637600	1.722358917657354
chr7	42636700	42637700	1.7827680194063873
chr7	42636800	42637800	1.9531101639494268
chr7	42636900	42637900	1.6674306623565365
chr7	42637000	42638000	1.2292778566923372
chr7	42637100	42638100	1.3537106352682646
chr7	42637200	42638200	1.229930787117916
chr7	42637300	42638300	1.5135789679609242
chr7	42637400	42638400	1.6874033340560604
chr7	42637500	42638500	1.3572372486228714
chr7	42637600	42638600	1.2263150048562277
chr7	42637700	42638700	0.5449050446074852
chr7	42637800	42638800	0.5084941494861926
chr7	42637900	42638900	0.9419647166525736
chr7	42638000	42639000	1.0704378696474925
chr7	42638100	42639100	0.27087970039934256
chr7	42638200	42639200	0.65468739188836
chr7	42638300	42639300	0.8116179658842231
chr7	42638400	42639400	0.6230093481157201
chr7	42638500	42639500	0.8645769721156316
chr7	42638600	42639600	1.2121662937493645
chr7	42638700	42639700	1.269003823665541
chr7	42638800	42639800	0.8694423999898211
chr7	42638900	42639900	0.8813645107078202
chr7	42639000	42640000	1.0261404462818995
chr7	42639100	42640100	1.5842282263164724
chr7	42639200	42640200	2.0199688670201237
chr7	42639300	42640300	1.193610350319975
chr7	42639400	42640400	0.90205837788557
chr7	42639500	42640500	1.1109110961069617
chr7	42639600	42640600	1.4093244631845443
chr7	42639700	42640700	1.5886916369358752
chr7	42639800	42640800	1.5081190148637111
chr7	42639900	42640900	1.5702212069203731
chr7	42640000	42641000	1.1099069450327617
chr7	42640100	42641100	1.1754826300134953
chr7	42640200	42641200	1.0478581431662468
chr7	42640300	42641300	1.499759793204676
chr7	42640400	42641400	2.018434917787652
chr7	42640500	42641500	2.419531566073208
chr7	42640600	42641600	2.6271268840855684
chr7	42640700	42641700	1.9275309268655376
chr7	42640800	42641800	2.1099436127801137
chr7	42640900	42641900	1.9572035883208807
chr7	42641000	42642000	2.4318333613765177
chr7	42641100	42642100	2.695294984242976
chr7	42641200	42642200	2.075961155541839
chr7	42641300	42642300	2.2629938791751925
chr7	42641400	42642400	1.7120744725008714
chr7	42641500	42642500	1.3833478795224774
chr7	42641600	42642600	0.7369346120342779
chr7	42641700	42642700	1.2967254943071214
chr7	42641800	42642800	1.1374554707595392
chr7	42641900	42642900	0.9172053988685278
chr7	42642000	42643000	0.9477102805914546
chr7	42642100	42643100	1.0306096590902611
chr7	42642200	42643200	0.7919754028868994
chr7	42642300	42643300	0.4565749122828135
chr7	42642400	42643400	0.6742974446941123
chr7	42642500	42643500	0.6353885225989357
chr7	42642600	42643600	0.42405014569393895
chr7	42642700	42643700	1.104248351621822
chr7	42642800	42643800	1.1959935639500203
chr7	42642900	42643900	0.7670180633293778
chr7	42643000	42644000	0.31679778280223975
chr7	42643100	42644100	0.12090627304853635
chr7	42643200	42644200	0.8028360548593382
chr7	42643300	42644300	1.201846376355228
chr7	42643400	42644400	1.2735686747147497
chr7	42643500	42644500	0.9416184933354379
chr7	42643600	42644600	1.5852610367309368
chr7	42643700	42644700	1.0602194794960356
chr7	42643800	42644800	1.6859746709127257
chr7	42643900	42644900	2.295480521405396
chr7	42644000	42645000	2.4807563331603486
chr7	42644100	42645100	2.582028409662819
chr7	42644200	42645200	2.0842644539079567
chr7	42644300	42645300	1.2395595381844289
chr7	42644400	42645400	1.1308854717052128
chr7	42644500	42645500	1.8825572600365783
chr7	42644600	42645600	1.6054471180280891
chr7	42644700	42645700	1.8566603795258296
chr7	42644800	42645800	1.3857095381938038
chr7	42644900	42645900	1.5722956408903022
chr7	42645000	42646000	2.0437588644186313
chr7	42645100	42646100	2.091911168312055
chr7	42645200	42646200	2.1403716325177227
chr7	42645300	42646300	2.882160788124823
chr7	42645400	42646400	2.572753588300712
chr7	42645500	42646500	2.456014258173211
chr7	42645600	42646600	2.657399513903352
chr7	42645700	42646700	2.0829335056536102
chr7	42645800	42646800	1.8446153727388301
chr7	42645900	42646900	1.4551314344814186
chr7	42646000	42647000	0.9852276156162406
chr7	42646100	42647100	0.4349813981177877
chr7	42646200	42647200	-0.005614457176482855
chr7	42646300	42647300	-0.03770961797277248
chr7	42646400	42647400	-0.1871370701295411
chr7	42646500	42647500	-0.27724150758151905
chr7	42646600	42647600	-1.1151358541181324
chr7	42646700	42647700	-1.2249836359753778
chr7	42646800	42647800	-0.8342362628727941
chr7	42646900	42647900	-1.4427784015537182
chr7	42647000	42648000	-2.30912692239645
chr7	42647100	42648100	-2.3383718274928142
chr7	42647200	42648200	-1.8658680736916493
chr7	42647300	42648300	-1.8502909316114469
chr7	42647400	42648400	-1.8543135605393781
chr7	42647500	42648500	-1.9045813427422509
chr7	42647600	42648600	-1.0913565962405667
chr7	42647700	42648700	-0.5766472266573851
chr7	42647800	42648800	-0.968096871108
chr7	42647900	42648900	-0.2807950205831107
chr7	42648000	42649000	0.41662304368399194
chr7	42648100	42649100	1.221220400459757
chr7	42648200	42649200	1.1019899374452642
chr7	42648300	42649300	0.7410562956591022
chr7	42648400	42649400	0.9648129992321164
chr7	42648500	42649500	0.7604590928998961
chr7	42648600	42649600	0.490044659660447
chr7	42648700	42649700	0.7113479809912822
chr7	42648800	42649800	0.9760204338065622
chr7	42648900	42649900	0.7973687212719501
chr7	42649000	42650000	0.5740300117206808
chr7	42649100	42650100	0.10616973626321896
chr7	42649200	42650200	0.1087803225180108
chr7	42649300	42650300	0.5620847192820737
chr7	42649400	42650400	1.089796939930506
chr7	42649500	42650500	1.5910741784663571
chr7	42649600	42650600	1.8296876194515883
chr7	42649700	42650700	1.3089565360982536
chr7	42649800	42650800	1.064941310450776
chr7	42649900	42650900	1.4360179775601123
chr7	42650000	42651000	2.4131083536931515
chr7	42650100	42651100	2.5580502794697497
chr7	42650200	42651200	2.831489397013028
chr7	42650300	42651300	2.889422877657513
chr7	42650400	42651400	2.1048088729472902
chr7	42650500	42651500	1.6512277675412557
chr7	42650600	42651600	0.6596621890910649
chr7	42650700	42651700	1.274909850165138
chr7	42650800	42651800	2.147468888080092
chr7	42650900	42651900	2.176397300123663
chr7	42651000	42652000	1.7957221842108122
chr7	42651100	42652100	1.460480458279522
chr7	42651200	42652200	1.0641431618306634
chr7	42651300	42652300	0.7141714456107204
chr7	42651400	42652400	1.1222462661478796
chr7	42651500	42652500	1.1432428627581377
chr7	42651600	42652600	2.2931488315572275
chr7	42651700	42652700	1.8873035025912968
chr7	42651800	42652800	0.8554306748677936
chr7	42653500	42654500	0.4685914954867244
chr7	42653600	42654600	0.7028014094444689
chr7	42653700	42654700	0.7748152622667452
chr7	42653800	42654800	0.7804582183644717
chr7	42653900	42654900	1.0379084112634147
chr7	42654000	42655000	1.229449010073259
chr7	42654100	42655100	1.164029508636678
chr7	42654200	42655200	1.4093897883398487
chr7	42654300	42655300	2.0586916668473108
chr7	42654400	42655400	2.342066985064496
chr7	42654500	42655500	2.1610614715805667
chr7	42654600	42655600	2.1648571823637397
chr7	42654700	42655700	1.259167704807452
chr7	42654800	42655800	0.950720961540782
chr7	42654900	42655900	1.1107595436253899
chr7	42655000	42656000	0.9560840186442151
chr7	42655100	42656100	1.2271942151910735
chr7	42655200	42656200	1.0072475976805222
chr7	42655300	42656300	0.9634595052689386
chr7	42655400	42656400	0.8720472822456069
chr7	42656600	42657600	-0.9444837573857764
chr7	42656700	42657700	-0.06238979881233029
chr7	42656800	42657800	-0.2833219110348779
chr7	42656900	42657900	0.0017780950035769863
chr7	42657000	42658000	0.4763826238963119
chr7	42657100	42658100	0.7044546759264203
chr7	42657200	42658200	-0.2726944788885732
chr7	42657300	42658300	0.17237492766540452
chr7	42657400	42658400	-0.017510714225050572
chr7	42657500	42658500	0.046308928711365466
chr7	42657600	42658600	0.022646532791443668
chr7	42657700	42658700	-0.32532602699743995
chr7	42657800	42658800	-0.2832503085632328
chr7	42657900	42658900	-0.4396882238561452
chr7	42658000	42659000	-0.44312501916734826
chr7	42658100	42659100	-0.14053417325207554
chr7	42658200	42659200	0.09200134015221556
chr7	42658300	42659300	0.049868861877379135
chr7	42658400	42659400	0.5712165628086586
chr7	42658500	42659500	0.4598978368728338
chr7	42658600	42659600	0.21798917182581184
chr7	42658700	42659700	0.6410608484741739
chr7	42658800	42659800	0.37462971281838
chr7	42658900	42659900	0.25946109129231026
chr7	42659000	42660000	0.35427153867559974
chr7	42659100	42660100	0.14154712633999728
chr7	42659200	42660200	0.10599482201245494
chr7	42659300	42660300	0.3774363099899407
chr7	42659400	42660400	-0.17603197221032016
chr7	42659500	42660500	0.05873210952545119
chr7	42659600	42660600	0.3385014196146384
chr7	42659700	42660700	0.490809361561815
chr7	42659800	42660800	1.2006200671035
chr7	42659900	42660900	0.8867102427187213
chr7	42660000	42661000	1.1794416547233961
chr7	42660100	42661100	1.546829914976981
chr7	42660200	42661200	1.553968276761655
chr7	42660300	42661300	1.0660329341258905
chr7	42660400	42661400	1.470073178992778
chr7	42660500	42661500	1.3906855743918165
chr7	42660600	42661600	1.1784334549693976
chr7	42660700	42661700	1.5148207493166357
chr7	42660800	42661800	1.4490443497579455
chr7	42660900	42661900	2.0541460234947504
chr7	42661000	42662000	1.8666467125412842
chr7	42661100	42662100	1.4968696855166683
chr7	42661200	42662200	1.1946972684678587
chr7	42661300	42662300	1.542930418201188
chr7	42661400	42662400	1.5283002516520838
chr7	42661500	42662500	1.5244614311763054
chr7	42661600	42662600	1.6159190303726814
chr7	42661700	42662700	1.0907535577431025
chr7	42661800	42662800	0.7400989104283145
chr7	42661900	42662900	1.1389721291098929
chr7	42662000	42663000	1.3061115153689593
chr7	42662100	42663100	1.5151762046931851
chr7	42662200	42663200	2.2257396761715653
chr7	42662300	42663300	2.1156505938878034
chr7	42662400	42663400	1.7222721461178845
chr7	42662500	42663500	1.6430526128764242
chr7	42662600	42663600	1.7186563366866934
chr7	42662700	42663700	1.8365593488870744
chr7	42662800	42663800	1.8434085708792023
chr7	42662900	42663900	0.9992499693603666
chr7	42663000	42664000	1.3948367278622458
chr7	42663100	42664100	0.9409621811797024
chr7	42663200	42664200	-0.10940116978353123
chr7	42663300	42664300	-0.3606696400939241
chr7	42663400	42664400	0.15810154215020508
chr7	42663500	42664500	0.2425509171921924
chr7	42663600	42664600	-0.08266102572000053
chr7	42663700	42664700	-0.4817041683907659
chr7	42663800	42664800	-0.3167697413916095
chr7	42663900	42664900	-0.7304516272242231
chr7	42664000	42665000	-1.1541325325798941
chr7	42664100	42665100	-1.3109083841433058
chr7	42664200	42665200	-0.5332628980135282
chr7	42664300	42665300	0.03207908265095931
chr7	42664400	42665400	-0.1482225328803549
chr7	42664500	42665500	0.028393803085089195
chr7	42664600	42665600	-0.4568822927958255
chr7	42664700	42665700	-0.15969654153876406
chr7	42664800	42665800	-0.6678369043645415
chr7	42664900	42665900	-0.8073988129993418
chr7	42665000	42666000	-1.3315436630432809
chr7	42665100	42666100	-1.448206193490786
chr7	42665200	42666200	-1.7447591317008493
chr7	42665300	42666300	-1.9724840290469368
chr7	42665400	42666400	-2.1220169479571087
chr7	42665500	42666500	-2.6219937196792187
chr7	42665600	42666600	-1.8990609098283584
chr7	42665700	42666700	-2.143324370488448
chr7	42665800	42666800	-1.8382776864351809
chr7	42665900	42666900	-0.7859983053164606
chr7	42666000	42667000	-0.37020988972064167
chr7	42666100	42667100	0.4356316848957084
chr7	42666200	42667200	0.4223207826284395
chr7	42666300	42667300	0.3280317501616743
chr7	42666400	42667400	0.6758568667232187
chr7	42666500	42667500	0.8718128401007508
chr7	42666600	42667600	1.023591637260322
chr7	42666700	42667700	1.1763294425424269
chr7	42666800	42667800	1.2264607447516764
chr7	42666900	42667900	0.9377773748811384
chr7	42667000	42668000	0.566534925584928
chr7	42667100	42668100	0.4742385217521081
chr7	42667200	42668200	0.07996528239876044
chr7	42667300	42668300	0.20119747494800366
chr7	42667400	42668400	0.4255025158231437
chr7	42667500	42668500	0.14393889753055794
chr7	42667600	42668600	0.4346491362406223
chr7	42667700	42668700	0.34784011386485114
chr7	42667800	42668800	0.3462453597897385
chr7	42667900	42668900	0.2496262572160073
chr7	42668000	42669000	0.8141394162695943
chr7	42669700	42670700	-0.3760752051800012
chr7	42669800	42670800	-0.8767878370005758
chr7	42669900	42670900	-0.4820601985259177
chr7	42670000	42671000	-0.24207506877281748
chr7	42670100	42671100	-0.17305363492058365
chr7	42670200	42671200	-0.2218133926536505
chr7	42670300	42671300	-0.41797514617164855
chr7	42670400	42671400	-0.35919347884800923
chr7	42670500	42671500	0.10663645895679084
chr7	42670600	42671600	0.2201157290578084
chr7	42670700	42671700	-0.05189975165092317
chr7	42670800	42671800	0.6836358597646992
chr7	42670900	42671900	0.6019778723440401
chr7	42671000	42672000	0.7533493372985248
chr7	42671100	42672100	1.3931367724939645
chr7	42671200	42672200	1.5430935470699976
chr7	42671300	42672300	1.231391932850893
chr7	42671400	42672400	1.1781752646596917
chr7	42671500	42672500	1.1699458810939647
chr7	42671600	42672600	1.5157506603884068
chr7	42671700	42672700	1.6982877472326712
chr7	42671800	42672800	1.6343377300470423
chr7	42671900	42672900	2.13116359059242
chr7	42672000	42673000	1.9363994553028752
chr7	42672100	42673100	1.4402478822714548
chr7	42672200	42673200	1.2626914920237442
chr7	42672300	42673300	1.7513739364191296
chr7	42672400	42673400	1.29103753442369
chr7	42672500	42673500	1.3322214204454361
chr7	42672600	42673600	1.3995288549826381
chr7	42672700	42673700	0.7555960486282712
chr7	42672800	42673800	0.7719410885975749
chr7	42672900	42673900	0.18798764337446933
chr7	42673000	42674000	0.07344324608311348
chr7	42673100	42674100	0.5473243198212424
chr7	42673200	42674200	0.8304621151069337
chr7	42673300	42674300	0.7426836456052709
chr7	42673400	42674400	0.7760392352217704
chr7	42673500	42674500	0.2749204871875581
chr7	42673600	42674600	0.08670582391523263
chr7	42673700	42674700	0.6260895509730569
chr7	42673800	42674800	0.5941786145204044
chr7	42673900	42674900	0.7365164478335576
chr7	42674000	42675000	0.9361697843152091
chr7	42674100	42675100	0.6390670235064171
chr7	42674200	42675200	0.5469475852508462
chr7	42674300	42675300	0.29940317336453137
chr7	42674400	42675400	1.1025103213827956
chr7	42674500	42675500	1.5438464902231013
chr7	42674600	42675600	1.4627708715951542
chr7	42674700	42675700	1.1269416100147494
chr7	42674800	42675800	1.1925672198509196
chr7	42674900	42675900	1.2913316511748123
chr7	42675000	42676000	1.0681025151453183
chr7	42675100	42676100	1.2174937561331631
chr7	42675200	42676200	0.830421733039891
chr7	42675300	42676300	0.8266185937625636
chr7	42675400	42676400	0.6497811183338061
chr7	42675500	42676500	0.16217298210137174
chr7	42675600	42676600	-0.0011434486433603026
chr7	42675700	42676700	0.2323447795128024
chr7	42675800	42676800	-0.34696527277271466
chr7	42675900	42676900	-0.5812541355655975
chr7	42676000	42677000	-0.2776977154536137
chr7	42676100	42677100	-0.6518005471534098
chr7	42676200	42677200	-0.4202992629615955
chr7	42676300	42677300	-0.409455148702985
chr7	42676400	42677400	-0.9256612685126104
chr7	42676500	42677500	-0.6951925990260185
chr7	42676600	42677600	-0.5002983758211708
chr7	42676700	42677700	-0.2549726522979417
chr7	42676800	42677800	0.14656901096186806
chr7	42676900	42677900	-0.07727067432988112
chr7	42677000	42678000	0.09528375122037469
chr7	42677100	42678100	0.1602077052122026
chr7	42677200	42678200	0.4279154556202071
chr7	42677300	42678300	0.9953297803393172
chr7	42677400	42678400	1.1123056302951515
chr7	42677500	42678500	1.257867901012939
chr7	42677600	42678600	1.647725434866374
chr7	42677700	42678700	1.6224555493245159
chr7	42677800	42678800	1.3011295465230297
chr7	42677900	42678900	1.2787880498000341
chr7	42678000	42679000	1.4440815719642588
chr7	42678100	42679100	1.3230068836597566
chr7	42678200	42679200	1.009941746216969
chr7	42678300	42679300	0.9026523047763796
chr7	42678400	42679400	0.3398335162929351
chr7	42678500	42679500	0.04714969201426728
chr7	42678600	42679600	-0.007248331461879606
chr7	42678700	42679700	0.02029576412900268
chr7	42678800	42679800	0.08770744678820025
chr7	42678900	42679900	0.7659743497524768
chr7	42679000	42680000	0.6267199014300723
chr7	42679100	42680100	0.9647682682056492
chr7	42679200	42680200	0.8525227575734361
chr7	42679300	42680300	0.3156430491216371
chr7	42681300	42682300	1.7013926265207742
chr7	42681400	42682400	1.3629585914216988
chr7	42681500	42682500	1.1650967236984795
chr7	42681600	42682600	1.18546816137609
chr7	42681700	42682700	0.8929032626240297
chr7	42681800	42682800	0.3533704153060705
chr7	42681900	42682900	0.4605063485565379
chr7	42682000	42683000	0.15806004356440714
chr7	42682100	42683100	-0.17503623372306432
chr7	42682200	42683200	0.5510178212624115
chr7	42682300	42683300	0.636471234520755
chr7	42682400	42683400	1.0323769528421032
chr7	42682500	42683500	1.570076898077146
chr7	42682600	42683600	2.3638701109415177
chr7	42682700	42683700	2.0062984964639745
chr7	42682800	42683800	2.1149385600913204
chr7	42682900	42683900	2.2035252019377687
chr7	42683000	42684000	1.630482282543071
chr7	42683100	42684100	1.5233051333327108
chr7	42683200	42684200	1.1937629706207042
chr7	42683300	42684300	0.9113778510194068
chr7	42683400	42684400	1.05666830901514
chr7	42683500	42684500	0.05150014626313839
chr7	42683600	42684600	-0.4377394024669684
chr7	42683700	42684700	0.1596603687627363
chr7	42683800	42684800	0.2424727075108546
chr7	42683900	42684900	0.9059770898389036
chr7	42684000	42685000	1.6856272701732908
chr7	42684100	42685100	1.4670416237804302
chr7	42684200	42685200	1.195271947230287
chr7	42684300	42685300	1.627221386717701
chr7	42684400	42685400	1.2928137975593827
chr7	42684500	42685500	1.5262612104792006
chr7	42684600	42685600	2.0876317507989106
chr7	42684700	42685700	2.1746099582949787
chr7	42684800	42685800	1.8347642882318456
chr7	42684900	42685900	1.0952642738954697
chr7	42685000	42686000	0.9763334756393908
chr7	42685100	42686100	1.8510761448970467
chr7	42685200	42686200	2.133298718759253
chr7	42685300	42686300	2.232133447140251
chr7	42685400	42686400	2.8648034104830016
chr7	42685500	42686500	3.3273647353743643
chr7	42685600	42686600	2.764884089215723
chr7	42685700	42686700	2.0248200413708517
chr7	42685800	42686800	2.075583741317673
chr7	42685900	42686900	1.8226211069685807
chr7	42686000	42687000	1.940951717168119
chr7	42686100	42687100	1.6288378341293237
chr7	42686200	42687200	1.9254803220369885
chr7	42686300	42687300	0.6458931610666016
chr7	42686400	42687400	-0.037470157017219466
chr7	42686500	42687500	-0.15109402930868587
chr7	42686600	42687600	-0.06675907625861037
chr7	42686700	42687700	0.08431767691595493
chr7	42686800	42687800	0.1898571710410187
chr7	42686900	42687900	0.3003701737745074
chr7	42687000	42688000	-0.1446702865201937
chr7	42687800	42688800	-0.11422027682619852
chr7	42687900	42688900	0.012033376552513016
chr7	42688000	42689000	0.45578461534767895
chr7	42688100	42689100	0.5339746486943576
chr7	42688200	42689200	0.5584362991731554
chr7	42688300	42689300	0.3877891104752049
chr7	42688400	42689400	0.3720204168170136
chr7	42688500	42689500	0.3417330292186257
chr7	42688600	42689600	0.16763436612567814
chr7	42688700	42689700	0.4342632912253312
chr7	42688800	42689800	0.6558803708490478
chr7	42688900	42689900	0.7396458733627667
chr7	42689000	42690000	0.5578734100549497
chr7	42689100	42690100	0.5011080375010044
chr7	42689200	42690200	0.5087550279301851
chr7	42689300	42690300	0.6642668911631654
chr7	42689400	42690400	0.7927638686381943
chr7	42689500	42690500	0.6088782444479024
chr7	42689600	42690600	0.08807090213211544
chr7	42689700	42690700	-0.2521429520344477
chr7	42689800	42690800	-0.050615736321829516
chr7	42689900	42690900	0.3835292802741225
chr7	42690000	42691000	0.773482675329192
chr7	42690100	42691100	0.7021786772247218
chr7	42690200	42691200	0.9237637171832408
chr7	42690300	42691300	1.0180441309291306
chr7	42690400	42691400	1.4352539789852634
chr7	42690500	42691500	2.045976983899276
chr7	42690600	42691600	2.0939990527099197
chr7	42690700	42691700	2.044051463574696
chr7	42690800	42691800	1.8244918289987937
chr7	42690900	42691900	1.3765610279932363
chr7	42691000	42692000	0.9660676034900904
chr7	42691100	42692100	0.8258926986978911
chr7	42691200	42692200	1.4143737440989483
chr7	42691300	42692300	1.2181340943536918
chr7	42691400	42692400	1.061823294684832
chr7	42691500	42692500	1.0490608915056985
chr7	42691600	42692600	1.8357433873911488
chr7	42691700	42692700	2.192306472904684
chr7	42691800	42692800	2.65417749087249
chr7	42691900	42692900	2.4963626226638165
chr7	42692000	42693000	2.9330683342669275
chr7	42692100	42693100	3.2092446877225713
chr7	42692200	42693200	2.504102654974362
chr7	42692300	42693300	3.0501258315488995
chr7	42692400	42693400	2.7403394760217163
chr7	42692500	42693500	1.6822325738218211
chr7	42692600	42693600	1.4070797721856396
chr7	42692700	42693700	1.6482897398708618
chr7	42692800	42693800	1.2395197950048782
chr7	42692900	42693900	1.4193280666224577
chr7	42693000	42694000	1.4692361345419906
chr7	42693100	42694100	1.7550919545420218
chr7	42693200	42694200	1.968391846281204
chr7	42693300	42694300	1.7128711222884891
chr7	42693400	42694400	1.071457758038976
chr7	42693500	42694500	1.5180425632185903
chr7	42693600	42694600	1.5086529104220014
chr7	42693700	42694700	1.1798589866733198
chr7	42693800	42694800	1.5782293525367377
chr7	42693900	42694900	1.8862341345368063
chr7	42694000	42695000	1.3202734787322423
chr7	42694100	42695100	1.2784652059074952
chr7	42694200	42695200	1.7179351876029925
chr7	42694300	42695300	1.7016079573403782
chr7	42694400	42695400	2.6735650285383397
chr7	42694500	42695500	2.8425062041981453
chr7	42694600	42695600	2.0040720486743457
chr7	42694700	42695700	1.554871615175106
chr7	42694800	42695800	1.648186179384253
chr7	42694900	42695900	1.6514177125409475
chr7	42695000	42696000	1.9873519479261554
chr7	42695100	42696100	1.8348105429868016
chr7	42695200	42696200	1.0949977913617093
chr7	42695300	42696300	0.3973520067480441
chr7	42695400	42696400	0.2690804448058116
chr7	42695500	42696500	0.01721736387444163
chr7	42695600	42696600	0.36881451523634295
chr7	42695700	42696700	0.6236170660992574
chr7	42695800	42696800	0.2441776992720192
chr7	42695900	42696900	0.22472222177544826
chr7	42696000	42697000	0.026279335971052045
chr7	42696100	42697100	-0.05162067747773473
chr7	42696200	42697200	0.1965968380882006
chr7	42696300	42697300	0.3385830071852069
chr7	42696400	42697400	-0.14126344637983682
chr7	42696500	42697500	-0.9841890043957282
chr7	42696600	42697600	-1.073885476323895
chr7	42696700	42697700	-1.4221976236064224
chr7	42696800	42697800	-1.4265085445473116
chr7	42696900	42697900	-2.1944089188738465
chr7	42697000	42698000	-2.0793878793930003
chr7	42697100	42698100	-2.4392153641288745
chr7	42697200	42698200	-1.7656224270084395
chr7	42697300	42698300	-1.1163829905838445
chr7	42697400	42698400	-1.1203263090812707
chr7	42697500	42698500	0.007232899083772511
chr7	42697600	42698600	-0.4829587975751048
chr7	42697700	42698700	-0.4650672546108109
chr7	42697800	42698800	-0.9244574247788564
chr7	42697900	42698900	-0.3959477110248228
chr7	42698000	42699000	-0.569297632826499
chr7	42698100	42699100	-0.05837558456524735
chr7	42698200	42699200	-1.1153308581357195
chr7	42698300	42699300	-0.9222017440361796
chr7	42698400	42699400	-0.9263834988625108
chr7	42699500	42700500	2.193078549346088
chr7	42699600	42700600	2.0575624208629404
chr7	42699700	42700700	1.903531547015555
chr7	42699800	42700800	1.3650332780059682
chr7	42699900	42700900	0.6939108433787387
chr7	42700000	42701000	0.6156178077977035
chr7	42700100	42701100	1.4105440275657195
chr7	42700200	42701200	1.383179630694835
chr7	42700300	42701300	1.6118319757465869
chr7	42700400	42701400	1.7125762261452593
chr7	42700500	42701500	1.5516657993218992
chr7	42700600	42701600	1.1017457825798214
chr7	42700700	42701700	1.2940975015631957
chr7	42700800	42701800	1.1919455037470157
chr7	42700900	42701900	1.279201344079503
chr7	42701000	42702000	0.9071405221215381
chr7	42701100	42702100	0.1930523181008416
chr7	42701200	42702200	-0.2260699526590635
chr7	42701300	42702300	-0.8542301196987468
chr7	42701400	42702400	-1.1362060839458992
chr7	42701500	42702500	-1.0274321213193436
chr7	42701600	42702600	-0.6347812072476794
chr7	42701700	42702700	-0.3904788032013038
chr7	42701800	42702800	-0.10353155945536306
chr7	42701900	42702900	0.3082081107489939
chr7	42702000	42703000	0.8947727795384426
chr7	42702100	42703100	0.9249923717702008
chr7	42702200	42703200	1.0256359522162397
chr7	42702300	42703300	0.9849289161589928
chr7	42702400	42703400	1.0329577816425264
chr7	42702500	42703500	0.8172553497477606
chr7	42702600	42703600	0.8783248577260185
chr7	42702700	42703700	0.6032969245306501
chr7	42702800	42703800	0.3935497607570533
chr7	42702900	42703900	0.3161647364745647
chr7	42703000	42704000	0.29886868778727604
chr7	42703100	42704100	0.3560381414962809
chr7	42703200	42704200	0.5938907932647349
chr7	42703300	42704300	0.5025913685909194
chr7	42703400	42704400	0.5174365513802214
chr7	42703500	42704500	0.4810433614888657
chr7	42703600	42704600	0.5068108260868351
chr7	42703700	42704700	0.004783895844470758
chr7	42703800	42704800	0.2624328967545989
chr7	42703900	42704900	0.6070149741764651
chr7	42704000	42705000	0.4186647816061049
chr7	42706700	42707700	-2.6817034225895697
chr7	42706800	42707800	-2.6113903614213387
chr7	42706900	42707900	-2.0054577725454448
chr7	42707000	42708000	-0.849815725826304
chr7	42707100	42708100	-0.36358664147198416
chr7	42707200	42708200	-0.13599144143284614
chr7	42707300	42708300	0.6810887514085225
chr7	42707400	42708400	-0.06642910347803822
chr7	42707500	42708500	0.21966773396803013
chr7	42707600	42708600	0.5419213655549976
chr7	42707700	42708700	0.62273987106061
chr7	42707800	42708800	1.2079153150997768
chr7	42707900	42708900	1.7808179122790078
chr7	42708000	42709000	2.216458614842351
chr7	42708100	42709100	2.1743585437089727
chr7	42708200	42709200	2.666139437088143
chr7	42708300	42709300	2.391910833981067
chr7	42708400	42709400	2.6855009688907985
chr7	42708500	42709500	3.024132357935594
chr7	42708600	42709600	3.3853600339059216
chr7	42708700	42709700	3.2248028002106635
chr7	42708800	42709800	3.0706523578254514
chr7	42708900	42709900	2.492125880047079
chr7	42709000	42710000	1.8401850984706685
chr7	42709100	42710100	1.5355342490667154
chr7	42709200	42710200	1.0127354085524778
chr7	42709300	42710300	1.2058034140305471
chr7	42709400	42710400	1.1384996341890232
chr7	42709500	42710500	0.5159437275526695
chr7	42709600	42710600	-0.5835912779130139
chr7	42709700	42710700	-0.5703143565231648
chr7	42710700	42711700	-0.21991686011300968
chr7	42710800	42711800	0.32294572617642314
chr7	42710900	42711900	0.6300532924487693
chr7	42711000	42712000	0.12621223193846712
chr7	42711100	42712100	0.6485776099835622
chr7	42711200	42712200	1.0367371698483774
chr7	42711300	42712300	0.6884026820844678
chr7	42711400	42712400	0.4751956079288118
chr7	42711500	42712500	0.10020029321370773
chr7	42711600	42712600	0.7644923816128628
chr7	42711700	42712700	0.7948350182137692
chr7	42711800	42712800	0.4193574432668779
chr7	42711900	42712900	0.035412779429052965
chr7	42712000	42713000	0.5549860246835363
chr7	42712100	42713100	0.4402212219760629
chr7	42712200	42713200	0.3269293078218301
chr7	42712300	42713300	0.8143624029802728
chr7	42712400	42713400	1.098043977252511
chr7	42712500	42713500	0.3513506950838122
chr7	42712600	42713600	-0.36489359603024996
chr7	42712700	42713700	-0.3591320686859097
chr7	42712800	42713800	-0.2774180391114301
chr7	42712900	42713900	0.4854691062634148
chr7	42713000	42714000	0.42433782110016366
chr7	42713100	42714100	-0.054357309278391434
chr7	42713200	42714200	-0.15516195840240626
chr7	42713300	42714300	0.1469304328740422
chr7	42713400	42714400	0.3452492983725173
chr7	42713500	42714500	1.5961578239680476
chr7	42713600	42714600	1.4724655341446715
chr7	42713700	42714700	1.0173250396565643
chr7	42713800	42714800	0.8612759857773045
chr7	42713900	42714900	0.7597457350207071
chr7	42714000	42715000	0.462886070957268
chr7	42714100	42715100	0.9389273001611732
chr7	42714200	42715200	1.049266789579108
chr7	42714300	42715300	0.9749923831178724
chr7	42714400	42715400	0.4867283495968442
chr7	42714500	42715500	0.4378278674832558
chr7	42714600	42715600	0.3083603813301909
chr7	42714700	42715700	-0.15680107705144944
chr7	42714800	42715800	0.5619417517479208
chr7	42714900	42715900	0.2999477624741619
chr7	42715000	42716000	0.4184512477063599
chr7	42715100	42716100	0.593024178355145
chr7	42715200	42716200	0.14626118927045054
chr7	42715300	42716300	-0.6197662454692502
chr7	42715400	42716400	-0.019391523575144325
chr7	42715500	42716500	-0.22571797423988715
chr7	42715600	42716600	0.5378917827151241
chr7	42715700	42716700	0.7374333839184728
chr7	42715800	42716800	0.004173275502694117
chr7	42715900	42716900	0.15114276063124135
chr7	42716000	42717000	0.3511999186989798
chr7	42716100	42717100	-0.1361135887411598
chr7	42716200	42717200	-0.5101858163263621
chr7	42716300	42717300	-0.20842793243794397
chr7	42716400	42717400	0.016962589759449642
chr7	42716500	42717500	-0.02478411080536925
chr7	42716600	42717600	-0.21697468572834167
chr7	42716700	42717700	0.3401187350840019
chr7	42716800	42717800	0.1417811190815465
chr7	42716900	42717900	-0.17288253610702595
chr7	42717000	42718000	-0.6265581629163902
chr7	42717100	42718100	-0.8469453114562695
chr7	42717200	42718200	-0.3357204657043339
chr7	42717300	42718300	-0.5311233389878239
chr7	42717400	42718400	-0.9903394470555712
chr7	42717500	42718500	-1.0289669854984127
chr7	42717600	42718600	-1.8371162605171227
chr7	42717700	42718700	-1.5671713117211796
chr7	42717800	42718800	-1.3116529222723792
chr7	42717900	42718900	-1.6182754955210623
chr7	42718000	42719000	-1.1700397312509425
chr7	42718100	42719100	-0.4664190338417714
chr7	42718200	42719200	-0.3440383632512065
chr7	42718300	42719300	0.17498083385488675
chr7	42718400	42719400	0.12837162344173125
chr7	42719500	42720500	1.4412958529632904
chr7	42719600	42720600	0.3989774425217584
chr7	42719700	42720700	0.1225331240481468
chr7	42719800	42720800	-0.19000763686285024
chr7	42719900	42720900	-0.04798292928460197
chr7	42720000	42721000	0.09773814843867637
chr7	42720100	42721100	0.44835787685774303
chr7	42720200	42721200	1.0398822015376346
chr7	42720300	42721300	0.9310309561228556
chr7	42720400	42721400	1.175244294383161
chr7	42720500	42721500	1.7600195054737768
chr7	42720600	42721600	2.2517638798650546
chr7	42720700	42721700	2.498206135796412
chr7	42720800	42721800	2.282989592079394
chr7	42720900	42721900	2.50620475798273
chr7	42721000	42722000	2.276511199330159
chr7	42721100	42722100	2.0567592359786957
chr7	42721200	42722200	2.3033463305748563
chr7	42721300	42722300	2.2534922293633994
chr7	42721400	42722400	2.5450359848908617
chr7	42721500	42722500	1.7818600762040917
chr7	42721600	42722600	1.5198267509925203
chr7	42721700	42722700	1.6186442619412162
chr7	42721800	42722800	1.9737345576783032
chr7	42721900	42722900	1.7857234865311182
chr7	42722000	42723000	1.8198447943111573
chr7	42722100	42723100	1.9026768687919111
chr7	42723900	42724900	0.28013020338447225
chr7	42724000	42725000	0.6189604593222147
chr7	42724100	42725100	0.6724971478734671
chr7	42724200	42725200	0.9919590915687468
chr7	42724300	42725300	1.1746610930952124
chr7	42724400	42725400	1.2114299927552472
chr7	42724500	42725500	0.5903030087586383
chr7	42724600	42725600	0.5060939944336963
chr7	42724700	42725700	1.6021052912164029
chr7	42724800	42725800	1.3557455956729838
chr7	42724900	42725900	1.006094124019992
chr7	42725000	42726000	0.027947583809110374
chr7	42725100	42726100	0.11961331628392555
chr7	42725200	42726200	-0.6720903949385951
chr7	42725300	42726300	-0.8186540704569373
chr7	42725400	42726400	-1.2257604562288091
chr7	42725500	42726500	-0.8378959226559227
chr7	42725600	42726600	-0.8289289240295469
chr7	42725700	42726700	-1.6757213802644033
chr7	42725800	42726800	-1.915722021219574
chr7	42725900	42726900	-1.805092768447671
chr7	42726000	42727000	-0.9428251767635675
chr7	42726100	42727100	-1.4876585693185598
chr7	42726400	42727400	-0.7345290583449744
chr7	42726500	42727500	-1.3021826148053317
chr7	42726600	42727600	-1.6951010530328434
chr7	42726700	42727700	-1.1097230381751175
chr7	42726800	42727800	-1.6770212316389617
chr7	42726900	42727900	-1.1533896699109851
chr7	42727000	42728000	-1.2915928105295456
chr7	42727100	42728100	-0.8858126036623433
chr7	42727200	42728200	-0.8405247819530811
chr7	42727300	42728300	-0.9139122910853912
chr7	42727400	42728400	-0.3085787668692372
chr7	42727500	42728500	-0.1397382228838929
chr7	42727600	42728600	0.2922860457322207
chr7	42727700	42728700	0.19081356750224376
chr7	42727800	42728800	0.5847552224137056
chr7	42727900	42728900	-0.3726791913689996
chr7	42728000	42729000	-0.13483477956538542
chr7	42728100	42729100	-0.9095972509157656
chr7	42728200	42729200	-0.7291466135340119
chr7	42728300	42729300	-0.4877968898502798
chr7	42728400	42729400	-0.7674372590751031
chr7	42728500	42729500	-0.6467028493751888
chr7	42728600	42729600	-1.063229358952784
chr7	42728700	42729700	-1.2525743776576899
chr7	42728800	42729800	-1.5573599300316374
chr7	42728900	42729900	-0.8723150272586166
chr7	42729000	42730000	-0.8266890730285731
chr7	42729100	42730100	-0.8582172267416183
chr7	42729200	42730200	-0.820412523656317
chr7	42729300	42730300	-1.0509814879349555
chr7	42729400	42730400	-0.6807296731632752
chr7	42730500	42731500	-0.4510758894510508
chr7	42730600	42731600	-0.7995530637156791
chr7	42730700	42731700	-0.8071221443410002
chr7	42730800	42731800	-0.31463578966221706
chr7	42730900	42731900	-0.8165209075406521
chr7	42731000	42732000	-0.8409144683094004
chr7	42731100	42732100	-0.8829857637343175
chr7	42731200	42732200	-1.7553253511242637
chr7	42731300	42732300	-2.387263798907454
chr7	42731400	42732400	-2.1057762019474366
chr7	42731500	42732500	-2.2777030600518184
chr7	42731600	42732600	-2.103833233136723
chr7	42731700	42732700	-2.049841631210368
chr7	42731800	42732800	-2.2897108008671307
chr7	42731900	42732900	-2.26949865949318
chr7	42732000	42733000	-2.3895107450887596
chr7	42732100	42733100	-2.8859626869221437
chr7	42732200	42733200	-1.9940868522817563
chr7	42732300	42733300	-1.4237179593496039
chr7	42732400	42733400	-1.3876546375100478
chr7	42732500	42733500	-0.8295991428882808
chr7	42732600	42733600	-0.13137377242984682
chr7	42732700	42733700	-0.02483149362097917
chr7	42732800	42733800	-0.2928178637856705
chr7	42732900	42733900	0.01363874519920052
chr7	42733000	42734000	0.29052119490400546
chr7	42733100	42734100	1.209598411917242
chr7	42734200	42735200	-0.39844268681688094
chr7	42734300	42735300	-0.4628463441708721
chr7	42734400	42735400	-0.2941195624702025
chr7	42734500	42735500	-0.09764010542274908
chr7	42734600	42735600	0.3470327776317004
chr7	42734700	42735700	0.2409878352659305
chr7	42734800	42735800	0.7847188720432434
chr7	42734900	42735900	0.7902982136717489
chr7	42735000	42736000	-0.0888025378535504
chr7	42735100	42736100	-0.19457486482105932
chr7	42735200	42736200	-0.03403973351805527
chr7	42735300	42736300	-0.38892578764773206
chr7	42735400	42736400	-0.645002494801541
chr7	42735500	42736500	-0.11710502481998138
chr7	42735600	42736600	-0.1294517648541536
chr7	42735700	42736700	0.07997194207134206
chr7	42735800	42736800	0.1098187701765237
chr7	42736900	42737900	-0.12444293289467978
chr7	42737000	42738000	0.24716819932343082
chr7	42737100	42738100	0.12461333569591858
chr7	42737200	42738200	1.3704060974122352
chr7	42737300	42738300	0.3789445984477259
chr7	42737400	42738400	0.036095191894474216
chr7	42737500	42738500	0.045757826441535684
chr7	42737600	42738600	-0.3069148496483858
chr7	42737700	42738700	-0.5603324572129824
chr7	42737800	42738800	-0.6874313814410334
chr7	42737900	42738900	-0.9070188038261464
chr7	42738000	42739000	-0.7252753601067138
chr7	42738100	42739100	-0.23272564487644945
chr7	42738200	42739200	-0.2858171639173377
chr7	42738300	42739300	0.2995399444234609
chr7	42738400	42739400	0.029307237188783575
chr7	42738500	42739500	0.3076400643234691
chr7	42738600	42739600	0.2652093760489277
chr7	42738700	42739700	0.006895125621928494
chr7	42738800	42739800	-0.33482995517715314
chr7	42738900	42739900	0.08589781919933907
chr7	42739000	42740000	0.09893395417069274
chr7	42739100	42740100	-0.24654771273836565
chr7	42739200	42740200	-0.5717763244156739
chr7	42739300	42740300	-0.5361429211778778
chr7	42739400	42740400	-0.1446128737267598
chr7	42739500	42740500	-0.21336148262295965
chr7	42739600	42740600	0.03201711805973837
chr7	42739700	42740700	0.06082317565241715
chr7	42739800	42740800	-0.16089369032099446
chr7	42739900	42740900	0.1670958929169342
chr7	42740000	42741000	-0.46551192671339686
chr7	42740100	42741100	-0.3569170308013188
chr7	42740200	42741200	0.047097053097890834
chr7	42740300	42741300	-0.22767503250134
chr7	42740400	42741400	-0.6079749321956511
chr7	42740500	42741500	-0.385285278452406
chr7	42740600	42741600	-0.8363576809603106
chr7	42740700	42741700	-0.7659605860227027
chr7	42740800	42741800	-0.7185530854240347
chr7	42740900	42741900	-1.0502964885401374
chr7	42741000	42742000	-0.3339889223869486
chr7	42741100	42742100	-0.4411852492355616
chr7	42741200	42742200	-0.4901733476229525
chr7	42741300	42742300	0.03621083731055998
chr7	42741400	42742400	0.3689438033040994
chr7	42741500	42742500	-0.3115390798163307
chr7	42741600	42742600	0.20538714323815724
chr7	42742700	42743700	-0.6266085158189256
chr7	42742800	42743800	-0.08738931098510433
chr7	42742900	42743900	-0.1820279353936898
chr7	42743000	42744000	0.15551255566355157
chr7	42743100	42744100	-0.6298725968037053
chr7	42743200	42744200	-0.24499077768294816
chr7	42743300	42744300	0.2469058949788593
chr7	42743400	42744400	-0.10703091998622916
chr7	42743500	42744500	0.28368397753730473
chr7	42743600	42744600	0.2357848329262767
chr7	42743700	42744700	0.2621085645519709
chr7	42743800	42744800	0.047294190904226936
chr7	42743900	42744900	-0.7525979802489301
chr7	42744000	42745000	-0.42783191626360495
chr7	42744100	42745100	-0.043967250639295054
chr7	42744200	42745200	-0.11547396895803225
chr7	42744300	42745300	0.15642843441128698
chr7	42744400	42745400	-0.3094460474695084
chr7	42744500	42745500	-0.1551558189752721
chr7	42744600	42745600	0.4810853167686284
chr7	42744700	42745700	0.7843496440197975
chr7	42744800	42745800	0.6043378392253039
chr7	42744900	42745900	1.342990807306906
chr7	42745000	42746000	0.9351791033356889
chr7	42745100	42746100	0.9047354710691125
chr7	42745200	42746200	0.7384534478349756
chr7	42745300	42746300	0.09492947531359196
chr7	42745400	42746400	0.2367625345897737
chr7	42745500	42746500	-0.015038839449468516
chr7	42745600	42746600	-0.6533423756457534
chr7	42745700	42746700	-0.7049190366452989
chr7	42745800	42746800	0.03076131595371177
chr7	42745900	42746900	0.1474392198798188
chr7	42746000	42747000	0.31362317696276476
chr7	42746100	42747100	0.4016302480051848
chr7	42746200	42747200	0.3654425532831461
chr7	42746300	42747300	0.2738724606694294
chr7	42746400	42747400	0.5728103791084591
chr7	42746500	42747500	0.5749711665665181
chr7	42746600	42747600	0.887152488873814
chr7	42746700	42747700	1.0468694512548171
chr7	42746800	42747800	0.14032131322485736
chr7	42746900	42747900	-0.1095128787899166
chr7	42747000	42748000	-0.454724432563959
chr7	42747100	42748100	-0.4468971640799764
chr7	42747200	42748200	-0.3557019516551161
chr7	42747300	42748300	-0.7373685193369545
chr7	42747400	42748400	-1.7465904553237357
chr7	42747500	42748500	-2.2898997382335944
chr7	42747600	42748600	-2.7326942798146785
chr7	42747700	42748700	-3.2937208520418304
chr7	42747800	42748800	-3.3820980099018496
chr7	42747900	42748900	-3.6370015310932415
chr7	42748000	42749000	-3.80630193573741
chr7	42748100	42749100	-3.7198429769677115
chr7	42748200	42749200	-4.028058313895883
chr7	42748300	42749300	-3.699330103625872
chr7	42748400	42749400	-2.861220786544372
chr7	42748500	42749500	-3.897988831336641
chr7	42748600	42749600	-3.0063639348968967
chr7	42748700	42749700	-1.8497020097343249
chr7	42748800	42749800	-1.8942232701091344
chr7	42748900	42749900	-2.4963241410387518
chr7	42749000	42750000	-2.2858941088285256
chr7	42749100	42750100	-2.1988427292582817
chr7	42749200	42750200	-1.61838583727926
chr7	42749300	42750300	-2.119766617431977
chr7	42749400	42750400	-1.9775713232611325
chr7	42749500	42750500	-0.6558856575545999
chr7	42749600	42750600	-0.2097198990084271
chr7	42749700	42750700	-0.7790591527565133
chr7	42749800	42750800	-0.00043379603191358567
chr7	42749900	42750900	0.7948769105661063
chr7	42750000	42751000	0.8725691106613024
chr7	42750100	42751100	0.3230938702678162
chr7	42750200	42751200	-0.15103861883958802
chr7	42750300	42751300	0.4149383643206986
chr7	42750400	42751400	0.5079600572435288
chr7	42750500	42751500	0.5032656421822964
chr7	42750600	42751600	-0.8571391462507689
chr7	42750700	42751700	-1.1761461855460869
chr7	42750800	42751800	-1.269515315873873
chr7	42750900	42751900	-2.2414988476112674
chr7	42751000	42752000	-2.459513522718884
chr7	42751100	42752100	-2.2115291391144694
chr7	42751200	42752200	-1.8022987059780529
chr7	42751300	42752300	-1.3745508834232911
chr7	42751400	42752400	-2.0072773818521084
chr7	42751500	42752500	-1.7892572220529366
chr7	42751600	42752600	-1.3665531492130425
chr7	42751700	42752700	-0.8463964952167342
chr7	42751800	42752800	-1.4216689389626471
chr7	42751900	42752900	-0.3646389133250844
chr7	42752000	42753000	-0.11072160788651755
chr7	42752100	42753100	-0.26081833520868314
chr7	42752200	42753200	-0.7005242799088075
chr7	42752300	42753300	-1.1567166247151426
chr7	42752400	42753400	-0.7823645327714108
chr7	42752500	42753500	-0.4924754793847175
chr7	42752600	42753600	-0.2626094814526453
chr7	42752700	42753700	-0.12796747591731406
chr7	42752800	42753800	0.4110649631434748
chr7	42752900	42753900	-0.7655152950734949
chr7	42753000	42754000	-0.656337262644577
chr7	42753100	42754100	-0.4893582883907071
chr7	42753200	42754200	-0.5091681004820604
chr7	42753300	42754300	-0.3627274559669944
chr7	42753400	42754400	0.13087702942183646
chr7	42753500	42754500	0.024350851644397355
chr7	42753600	42754600	-0.14074127445524695
chr7	42753700	42754700	-0.5172405277036243
chr7	42753800	42754800	-1.344574531261708
chr7	42753900	42754900	-0.3716640550442112
chr7	42754000	42755000	-0.6798419054553699
chr7	42754100	42755100	-0.4084368928237836
chr7	42754200	42755200	-0.31697118833488136
chr7	42754300	42755300	-0.616964562425882
chr7	42754400	42755400	-0.6889351157395469
chr7	42754500	42755500	-1.013151048651634
chr7	42754600	42755600	-1.5122080226741317
chr7	42754700	42755700	-1.46143366309346
chr7	42754800	42755800	-0.9992838661886596
chr7	42754900	42755900	-0.8209429747770866
chr7	42755000	42756000	-1.075747869286223
chr7	42755100	42756100	-1.3867444151161268
chr7	42755200	42756200	-1.071172051051385
chr7	42755300	42756300	-0.687553861315105
chr7	42755400	42756400	-0.7756271560510967
chr7	42755500	42756500	-0.7603802961554372
chr7	42755600	42756600	-0.10573716813476212
chr7	42755700	42756700	-0.95629728122814
chr7	42755800	42756800	-0.9966857962127704
chr7	42755900	42756900	-1.2204371563205574
chr7	42756000	42757000	-1.002161834316576
chr7	42756100	42757100	-0.968430082987921
chr7	42756200	42757200	-0.605676733452969
chr7	42756300	42757300	-0.29909791917956
chr7	42756400	42757400	-0.4648438333657013
chr7	42756500	42757500	-0.5463210460263274
chr7	42756600	42757600	-0.2713290876361049
chr7	42756700	42757700	0.5057376561156107
chr7	42756800	42757800	0.3679897673434043
chr7	42756900	42757900	-0.10851799599811296
chr7	42757000	42758000	-0.09012296085640892
chr7	42757100	42758100	-0.9711052668326792
chr7	42757200	42758200	-1.498621736563876
chr7	42757300	42758300	-1.6837897081841775
chr7	42757400	42758400	-2.244388033680334
chr7	42757500	42758500	-2.4224375946352903
chr7	42757600	42758600	-2.0664460028779317
chr7	42757700	42758700	-2.2345456657066625
chr7	42757800	42758800	-1.92487328202464
chr7	42757900	42758900	-1.6797313594569119
chr7	42758000	42759000	-1.7740961307655916
chr7	42758100	42759100	-0.9100130901639266
chr7	42758200	42759200	-1.1632249086930415
chr7	42758300	42759300	-0.7742230124108955
chr7	42758400	42759400	-0.668732676168917
chr7	42758500	42759500	-0.5850628690967102
chr7	42758600	42759600	-1.657111320168798
chr7	42758700	42759700	-1.2829659597620409
chr7	42758800	42759800	-1.3202150881337122
chr7	42758900	42759900	-0.6598283819079993
chr7	42759000	42760000	-0.6242569322950648
chr7	42759100	42760100	-0.3341104054099285
chr7	42759200	42760200	0.1842284439063536
chr7	42759300	42760300	-0.3235984207851957
chr7	42759400	42760400	0.5992331474804999
chr7	42759500	42760500	0.7048652529757491
chr7	42759600	42760600	0.9856219170835993
chr7	42759700	42760700	0.6265478308128455
chr7	42759800	42760800	0.6949613503562928
chr7	42759900	42760900	0.6519946347755283
chr7	42760900	42761900	-0.0401856167599371
chr7	42761000	42762000	-0.09397664748517709
chr7	42761100	42762100	-0.09650371903800373
chr7	42761200	42762200	-0.6455448040369486
chr7	42761300	42762300	0.09369861499723024
chr7	42761400	42762400	0.22882985596625124
chr7	42761500	42762500	-0.33191012379940144
chr7	42761600	42762600	-1.2181298222532226
chr7	42761700	42762700	-1.341577102114495
chr7	42761800	42762800	-1.156375023457847
chr7	42761900	42762900	-0.7437025016360944
chr7	42762000	42763000	-0.9695145234161553
chr7	42762100	42763100	-1.1595410734886706
chr7	42762200	42763200	-0.2343530230477099
chr7	42762300	42763300	-1.0874425805495544
chr7	42762400	42763400	-1.6129907453576342
chr7	42762500	42763500	-1.8497497255439657
chr7	42762600	42763600	-0.7670910237109265
chr7	42762700	42763700	-0.4057605597710869
chr7	42762800	42763800	-1.1778229793488662
chr7	42762900	42763900	-1.3779858787410777
chr7	42763000	42764000	-0.9064178881057777
chr7	42763100	42764100	-0.3240429207855342
chr7	42763200	42764200	-0.6304164763157624
chr7	42763300	42764300	-0.4021787528134426
chr7	42763400	42764400	0.9247033161861676
chr7	42763500	42764500	1.1650030124066193
chr7	42763600	42764600	0.5249787040574048
chr7	42763700	42764700	0.1444532443280306
chr7	42763800	42764800	0.8862647377355019
chr7	42763900	42764900	1.2635619480717208
chr7	42764000	42765000	0.6941397915830958
chr7	42764100	42765100	0.5310326192728105
chr7	42764200	42765200	-0.006726674265351345
chr7	42764300	42765300	0.2237354233603716
chr7	42764400	42765400	-0.2790867577969638
chr7	42764500	42765500	0.17890848854073027
chr7	42764600	42765600	0.5745902754067804
chr7	42764700	42765700	0.9089812973579492
chr7	42764800	42765800	0.8226917909277348
chr7	42764900	42765900	0.8038650718572241
chr7	42765000	42766000	1.2891713516282566
chr7	42765100	42766100	1.1719967599616148
chr7	42765200	42766200	1.1239827820269277
chr7	42765300	42766300	1.4624408166816134
chr7	42765400	42766400	1.3167184910573473
chr7	42765500	42766500	0.9321418061068772
chr7	42765600	42766600	0.6230824006156407
chr7	42765700	42766700	0.3316270840728973
chr7	42765800	42766800	0.28507984748396786
chr7	42765900	42766900	0.29885154123294744
chr7	42766000	42767000	0.055473992212100594
chr7	42766100	42767100	0.3982332615682879
chr7	42766200	42767200	2.2338583776479406
chr7	42766300	42767300	2.133099686434905
chr7	42766400	42767400	2.982964788711888
chr7	42766500	42767500	3.004070756033089
chr7	42766600	42767600	2.5638984785050343
chr7	42766700	42767700	2.5262509292673334
chr7	42766800	42767800	2.597903470908866
chr7	42766900	42767900	2.3026663880191247
chr7	42767000	42768000	2.3913730021942223
chr7	42767100	42768100	2.0726405849733798
chr7	42767200	42768200	1.1591634509315891
chr7	42767300	42768300	1.0444988066431309
chr7	42767400	42768400	0.3427611503989204
chr7	42767500	42768500	0.6309266439405258
chr7	42767600	42768600	1.3444578707695367
chr7	42767700	42768700	0.9949557807864188
chr7	42767800	42768800	1.076456380664932
chr7	42767900	42768900	0.7235607971983737
chr7	42768000	42769000	0.17063617558123795
chr7	42768100	42769100	0.4593321941341867
chr7	42768200	42769200	0.7458717998164102
chr7	42768300	42769300	0.19320311482958305
chr7	42768400	42769400	-0.23183638503968204
chr7	42768500	42769500	-0.4681087237366303
chr7	42768600	42769600	-0.4309140921475845
chr7	42768700	42769700	0.4001150315168184
chr7	42768800	42769800	0.5507261508394123
chr7	42768900	42769900	0.6829162929223703
chr7	42769000	42770000	0.6210352821759701
chr7	42769100	42770100	0.17998152468993345
chr7	42769200	42770200	-0.35479525019514946
chr7	42769300	42770300	-0.8946985791296215
chr7	42769400	42770400	-0.2268122198056393
chr7	42769500	42770500	-0.7917265015732189
chr7	42769600	42770600	-0.9910327442882908
chr7	42769700	42770700	-1.0664842328648578
chr7	42769800	42770800	-1.1351048378578887
chr7	42769900	42770900	-1.0225711709430598
chr7	42770000	42771000	-0.5223070674626912
chr7	42770100	42771100	-0.6843860154329372
chr7	42770200	42771200	-0.9094804526628596
chr7	42770300	42771300	0.2560412046110967
chr7	42770400	42771400	0.2598016532134146
chr7	42770500	42771500	0.6878709882336572
chr7	42770600	42771600	0.7796641480340847
chr7	42770700	42771700	0.22179353687435105
chr7	42770800	42771800	0.1388591837414578
chr7	42770900	42771900	0.5667116493421134
chr7	42771000	42772000	0.7666352084233252
chr7	42771100	42772100	1.5724723492592398
chr7	42771200	42772200	2.0112877528750466
chr7	42771300	42772300	1.5238795089858057
chr7	42771400	42772400	1.1591398272362057
chr7	42771500	42772500	0.9489183863481336
chr7	42771600	42772600	0.7768378155153296
chr7	42771700	42772700	1.4135682347980414
chr7	42771800	42772800	1.1975447702075148
chr7	42771900	42772900	0.853683470721876
chr7	42772000	42773000	0.8427105011457497
chr7	42772100	42773100	0.6703055487244024
chr7	42772200	42773200	0.0015722906835227085
chr7	42772300	42773300	0.1049979794434674
chr7	42772400	42773400	0.21655264458171586
chr7	42772500	42773500	0.8351881598002739
chr7	42772600	42773600	0.9708832663370428
chr7	42772700	42773700	0.4356190498151219
chr7	42772800	42773800	0.6107975013349601
chr7	42772900	42773900	0.9712783510042016
chr7	42773000	42774000	1.128649696598621
chr7	42773100	42774100	0.6182775823475091
chr7	42773200	42774200	1.0145930955056837
chr7	42773300	42774300	1.2529777139386922
chr7	42773400	42774400	0.7399963490432784
chr7	42773500	42774500	0.8707616919262053
chr7	42773600	42774600	0.7196047565712277
chr7	42773700	42774700	1.058388904737651
chr7	42773800	42774800	0.8060559668811437
chr7	42773900	42774900	0.5588329199770964
chr7	42774000	42775000	0.3046762532603559
chr7	42774100	42775100	0.4551229654919981
chr7	42774200	42775200	0.7892590052064472
chr7	42774300	42775300	0.5268352208623684
chr7	42774400	42775400	0.8092037300389772
chr7	42774500	42775500	0.15247770201734734
chr7	42774600	42775600	0.039358814299401024
chr7	42774700	42775700	-0.30559800287537064
chr7	42774800	42775800	0.004705784504754251
chr7	42774900	42775900	-0.21156590823380766
chr7	42775000	42776000	-0.4148924896245313
chr7	42775100	42776100	-0.22116876653970666
chr7	42775200	42776200	-0.21500893496352505
chr7	42775300	42776300	0.1519974311840135
chr7	42775400	42776400	0.11805409189903553
chr7	42775500	42776500	-0.029257723615129894
chr7	42775600	42776600	0.30874706087233955
chr7	42775700	42776700	0.4911535340895461
chr7	42775800	42776800	0.3380468016741035
chr7	42775900	42776900	0.7901223903455488
chr7	42776000	42777000	1.4678331228340962
chr7	42776100	42777100	1.5638390894528864
chr7	42776200	42777200	1.426243536501675
chr7	42776300	42777300	1.3422637086393183
chr7	42776400	42777400	1.8913015345588249
chr7	42776500	42777500	2.08374197557747
chr7	42776600	42777600	1.8779031985663872
chr7	42776700	42777700	1.7164974878814798
chr7	42776800	42777800	1.5680776677776862
chr7	42776900	42777900	1.4340361587234454
chr7	42777000	42778000	1.1677224908491424
chr7	42777100	42778100	1.004668725267501
chr7	42777200	42778200	0.7983619738056645
chr7	42777300	42778300	0.6652009347850909
chr7	42777400	42778400	-0.05643736778417384
chr7	42777500	42778500	-0.2725427701852897
chr7	42777600	42778600	-0.3353024591997211
chr7	42777700	42778700	-0.38039650432736777
chr7	42777800	42778800	-0.5178324089902419
chr7	42777900	42778900	-0.6710671990308816
chr7	42778000	42779000	-1.0056183537621786
chr7	42778100	42779100	-1.078357074160559
chr7	42778200	42779200	-1.2957034643180612
chr7	42778300	42779300	-2.0906882522770367
chr7	42778400	42779400	-1.831240728117821
chr7	42778500	42779500	-1.4661007520579514
chr7	42778600	42779600	-1.06979040550024
chr7	42778700	42779700	-0.935564011841182
chr7	42778800	42779800	-0.3382429136928737
chr7	42778900	42779900	-0.3306471171946532
chr7	42779000	42780000	0.13193743392829968
chr7	42779100	42780100	0.5581093877988944
chr7	42779200	42780200	0.6647913452242983
chr7	42779300	42780300	1.633791968694715
chr7	42779400	42780400	1.6855027275575138
chr7	42779500	42780500	1.5675697047114825
chr7	42779600	42780600	1.5865138998781845
chr7	42779700	42780700	1.6804162999616674
chr7	42779800	42780800	1.3112975305536456
chr7	42779900	42780900	1.9181878822078844
chr7	42780000	42781000	1.2938899901317495
chr7	42780100	42781100	1.1989811425201549
chr7	42780200	42781200	1.4533415769783211
chr7	42780300	42781300	0.9869422403999848
chr7	42780400	42781400	0.7360736442937778
chr7	42780500	42781500	1.0371575564702205
chr7	42780600	42781600	1.4697280431516706
chr7	42780700	42781700	1.3751329628136004
chr7	42780800	42781800	1.6270854410602982
chr7	42780900	42781900	1.0716808407211007
chr7	42781000	42782000	1.1692452251525751
chr7	42781100	42782100	0.9540477965435444
chr7	42781200	42782200	0.9132865787021859
chr7	42781300	42782300	0.5064644375665459
chr7	42781400	42782400	0.9299222697820309
chr7	42781500	42782500	0.4414972448459412
chr7	42781600	42782600	-0.5427749802117162
chr7	42781700	42782700	-0.28299232910597344
chr7	42781800	42782800	-0.3143015158647341
chr7	42781900	42782900	-0.5398373714037191
chr7	42782000	42783000	-0.13704635548099317
chr7	42782100	42783100	-0.2325813780931144
chr7	42782200	42783200	-0.7074392293622958
chr7	42782300	42783300	-0.3004351346593905
chr7	42782400	42783400	-0.6819635651744431
chr7	42782500	42783500	-0.3663119858207351
chr7	42782600	42783600	-0.11614674839873387
chr7	42782700	42783700	-0.2816044300922804
chr7	42782800	42783800	-0.12447248324076456
chr7	42782900	42783900	0.2365634108163984
chr7	42783000	42784000	-0.16423997474088803
chr7	42783100	42784100	-0.4116180465808171
chr7	42783200	42784200	-0.2618679399978765
chr7	42783300	42784300	-0.5742427683228974
chr7	42783400	42784400	-0.490778621156069
chr7	42783500	42784500	-0.9113437887529956
chr7	42783600	42784600	-1.0013064704249481
chr7	42783700	42784700	-0.8904404474502436
chr7	42783800	42784800	-1.1073419446281738
chr7	42783900	42784900	-1.366799495658093
chr7	42784000	42785000	-1.9312358518493828
chr7	42784100	42785100	-2.283868884756542
chr7	42784200	42785200	-2.7833186619971824
chr7	42784300	42785300	-2.3762035017297443
chr7	42784400	42785400	-2.7734569712649275
chr7	42784500	42785500	-1.6823706650244343
chr7	42784600	42785600	-1.9816764150769688
chr7	42784700	42785700	-2.9225733170482098
chr7	42784800	42785800	-2.791434776367609
chr7	42784900	42785900	-2.872564142787832
chr7	42785000	42786000	-2.746705032264708
chr7	42785100	42786100	-3.0983545123075436
chr7	42785200	42786200	-2.660436041619457
chr7	42785300	42786300	-3.144968143588009
chr7	42785400	42786400	-2.7774439194136606
chr7	42785500	42786500	-3.5827485585216445
chr7	42785600	42786600	-3.379937877424847
chr7	42785700	42786700	-2.3724074757202547
chr7	42787600	42788600	-1.7455481654884255
chr7	42787700	42788700	-1.5688848590504374
chr7	42787800	42788800	-1.921806033150192
chr7	42787900	42788900	-1.4837546180072978
chr7	42788000	42789000	-1.4123625100035637
chr7	42788100	42789100	-1.211289145989677
chr7	42788200	42789200	-1.3242595723043178
chr7	42788300	42789300	-1.297333600485312
chr7	42788400	42789400	-1.8298137917985613
chr7	42788500	42789500	-2.433796929132708
chr7	42788600	42789600	-2.2168054939651665
chr7	42788700	42789700	-2.5578360958281623
chr7	42788800	42789800	-2.7005329564244818
chr7	42788900	42789900	-3.2229906718301664
chr7	42789000	42790000	-3.3014785382782668
chr7	42789100	42790100	-3.8049387474615877
chr7	42789200	42790200	-3.3640722633438256
chr7	42789300	42790300	-3.254885599574647
chr7	42789400	42790400	-2.5916935772722742
chr7	42789500	42790500	-2.3129269411689903
chr7	42789600	42790600	-1.7500191437157002
chr7	42789700	42790700	-1.7434606062525604
chr7	42789800	42790800	-1.0529044918878034
chr7	42789900	42790900	-0.7991016596813753
chr7	42790000	42791000	-0.723980118389327
chr7	42790100	42791100	0.20558585971645407
chr7	42790200	42791200	-0.011936540497123931
chr7	42790300	42791300	0.5106045911635048
chr7	42790400	42791400	0.4122158481154219
chr7	42790500	42791500	0.7357809893032448
chr7	42790600	42791600	0.4733447357842485
chr7	42790700	42791700	0.2144132014526156
chr7	42790800	42791800	-0.10280320801113216
chr7	42790900	42791900	-0.4584107327574141
chr7	42791000	42792000	-0.5630394644271666
chr7	42791100	42792100	-1.0050596393103282
chr7	42791200	42792200	-1.0308424838193246
chr7	42791300	42792300	-1.5602339318244016
chr7	42791400	42792400	-1.3226551486041824
chr7	42791500	42792500	-1.8153829206547616
chr7	42791600	42792600	-2.2787108986510924
chr7	42791700	42792700	-2.1419678527375545
chr7	42791800	42792800	-1.8574139983055704
chr7	42791900	42792900	-1.1390086646414903
chr7	42792000	42793000	-0.19220906086013478
chr7	42792100	42793100	0.0408617586785208
chr7	42792200	42793200	0.9503664125238572
chr7	42792300	42793300	0.8236657192408499
chr7	42792400	42793400	0.8958263282069902
chr7	42792500	42793500	0.8159647176395755
chr7	42792600	42793600	1.77730868701532
chr7	42792700	42793700	1.8107824512646649
chr7	42792800	42793800	1.7904287031357258
chr7	42792900	42793900	1.5446361432195481
chr7	42793000	42794000	1.3180361743547502
chr7	42793100	42794100	0.8818076580686728
chr7	42793200	42794200	0.5578275136291629
chr7	42793300	42794300	0.3975971168950961
chr7	42793400	42794400	-0.03307626813335208
chr7	42793500	42794500	0.6601972456897492
chr7	42793600	42794600	0.2246755659354897
chr7	42793700	42794700	0.3420976294776511
chr7	42793800	42794800	0.1846822645485464
chr7	42793900	42794900	1.2279473485452146
chr7	42794000	42795000	0.8229364523001915
chr7	42794100	42795100	1.6935415302474344
chr7	42794200	42795200	1.430399765212343
chr7	42794300	42795300	2.0853433863521995
chr7	42794400	42795400	2.4814697166134456
chr7	42794500	42795500	2.0277324475325416
chr7	42794600	42795600	1.6992572321771005
chr7	42794700	42795700	1.5199407169834689
chr7	42794800	42795800	0.9961531194459659
chr7	42794900	42795900	-0.20843273695543185
chr7	42795000	42796000	-0.18858607617571538
chr7	42795100	42796100	-0.6096818139125508
chr7	42795200	42796200	-0.6187122462778392
chr7	42796600	42797600	-0.29047681790468344
chr7	42796700	42797700	-1.1240407856100256
chr7	42796800	42797800	-1.1111319118651906
chr7	42796900	42797900	-1.3043727796049582
chr7	42797000	42798000	-2.2497647408565817
chr7	42797100	42798100	-2.624454694424749
chr7	42797200	42798200	-2.801362003292533
chr7	42797300	42798300	-2.7413764519467843
chr7	42797400	42798400	-2.8444260935785595
chr7	42797500	42798500	-3.123834430278145
chr7	42797600	42798600	-2.6289945912833783
chr7	42797700	42798700	-2.250268241664528
chr7	42797800	42798800	-2.221405792404907
chr7	42797900	42798900	-2.1232731651994867
chr7	42798000	42799000	-1.5580965064526064
chr7	42798400	42799400	-1.295383618523852
chr7	42798500	42799500	-0.8074683721242439
chr7	42798600	42799600	0.2322249907869521
chr7	42799400	42800400	-0.9353383709610036
chr7	42799500	42800500	-0.8720853842998875
chr7	42799600	42800600	-1.9815761753529888
chr7	42799700	42800700	-2.2211810627624504
chr7	42799800	42800800	-1.4145126565898485
chr7	42799900	42800900	-1.179501445456368
chr7	42800200	42801200	-1.2641825399024946
chr7	42800300	42801300	-0.7722584697616032
chr7	42800400	42801400	0.020477849600064726
chr7	42800500	42801500	0.2097219873680082
chr7	42802200	42803200	-0.6207693638091447
chr7	42802300	42803300	-0.5816022575908086
chr7	42802400	42803400	-1.4558210184405465
chr7	42802500	42803500	-1.6947753329657744
chr7	42802600	42803600	-1.4758942347158777
chr7	42802700	42803700	-1.4703497781682422
chr7	42802800	42803800	-0.7403084508289896
chr7	42802900	42803900	0.14199844020332558
chr7	42803000	42804000	0.7258754022326777
chr7	42803100	42804100	0.3842667677174225
chr7	42803200	42804200	0.6278414431232641
chr7	42803300	42804300	0.4683626766122369
chr7	42803400	42804400	0.3935180636121122
chr7	42803500	42804500	0.9509646772896544
chr7	42803600	42804600	0.3959616546605733
chr7	42803700	42804700	0.7729497766066363
chr7	42803800	42804800	0.3738761428975747
chr7	42803900	42804900	0.40457958189956106
chr7	42804000	42805000	0.1978415273811241
chr7	42804100	42805100	0.2608463013691684
chr7	42804200	42805200	0.5820723923128682
chr7	42804300	42805300	0.4453963047044479
chr7	42804400	42805400	0.5139397080800415
chr7	42804500	42805500	0.7033929721771691
chr7	42804600	42805600	0.9062842542885337
chr7	42804700	42805700	0.24049108110024586
chr7	42804800	42805800	0.8360888549712717
chr7	42804900	42805900	0.0935568443563136
chr7	42805000	42806000	-0.47763034236784774
chr7	42805100	42806100	-0.8471791171944243
chr7	42805200	42806200	-1.0122026812449785
chr7	42805300	42806300	-0.7670173304024449
chr7	42805400	42806400	-0.4682092179652755
chr7	42805500	42806500	-1.644833509673213
chr7	42805600	42806600	-1.5817123636214443
chr7	42805700	42806700	-0.8047914032834664
chr7	42805800	42806800	-1.5212296357521398
chr7	42805900	42806900	-1.4780496913450778
chr7	42806000	42807000	-1.153897554177858
chr7	42806100	42807100	-0.12281485611351545
chr7	42806200	42807200	-0.4635609391719532
chr7	42806300	42807300	-0.6012132779651256
chr7	42806400	42807400	-0.19659529689547212
chr7	42806500	42807500	0.9051828629771506
chr7	42806600	42807600	0.594755529673745
chr7	42806700	42807700	-0.813595686786075
chr7	42806800	42807800	-0.14713010936511262
chr7	42806900	42807900	0.4946473924912739
chr7	42807200	42808200	0.13060275593194845
chr7	42807300	42808300	0.26374630072393696
chr7	42807400	42808400	0.008711841171696289
chr7	42807500	42808500	-0.7947969981514807
chr7	42807600	42808600	-0.5703774885081786
chr7	42807700	42808700	0.0950325818983708
chr7	42807800	42808800	-0.10121512020509388
chr7	42807900	42808900	-0.5682117894372072
chr7	42808000	42809000	-1.0914088241339173
chr7	42808100	42809100	-0.9819413106628908
chr7	42808200	42809200	-0.5015919555871018
chr7	42808300	42809300	-0.2366149752760344
chr7	42808400	42809400	-0.4611259670213169
chr7	42808500	42809500	-0.8911147431256609
chr7	42808600	42809600	-0.5660636219686189
chr7	42808700	42809700	-0.34314643454450205
chr7	42808800	42809800	-0.35951432802855
chr7	42808900	42809900	-0.5811151212964241
chr7	42809200	42810200	-0.442574187862048
chr7	42809300	42810300	-0.6415348075449656
chr7	42809400	42810400	-0.5011459437250227
chr7	42809500	42810500	0.20334574805972744
chr7	42809600	42810600	0.0992032544752872
chr7	42810000	42811000	0.03866456196931721
chr7	42810400	42811400	0.18471455227412967
chr7	42810500	42811500	0.4397862571902486
chr7	42810600	42811600	0.5088209915556582
chr7	42810700	42811700	0.6307591026046401
chr7	42810800	42811800	1.3923555826116134
chr7	42810900	42811900	1.2173622352461562
chr7	42811000	42812000	0.46194049847000546
chr7	42811100	42812100	0.6639074447225479
chr7	42811200	42812200	0.5672961084991289
chr7	42811300	42812300	0.13888582672761576
chr7	42811400	42812400	-0.22426358524468568
chr7	42811500	42812500	-0.6050167091130894
chr7	42811600	42812600	-0.8613899123347604
chr7	42811700	42812700	-1.2282038940554485
chr7	42811800	42812800	-1.2466850856017513
chr7	42811900	42812900	-0.932903003045293
chr7	42812000	42813000	-0.572085831417296
chr7	42813500	42814500	0.8763527006629499
chr7	42813600	42814600	0.6819908068678275
chr7	42813700	42814700	0.2553178750642734
chr7	42813800	42814800	-0.1636572673029947
chr7	42813900	42814900	-1.068823020525089
chr7	42814000	42815000	-1.4806489895606492
chr7	42814100	42815100	-1.5603374727320285
chr7	42814200	42815200	-1.7182531384989113
chr7	42814300	42815300	-2.3629392221862098
chr7	42814400	42815400	-1.851888213874684
chr7	42814500	42815500	-1.0083754735052868
chr7	42814600	42815600	-1.1278746501324692
chr7	42814700	42815700	-0.8661971076330301
chr7	42814800	42815800	0.17514298478214405
chr7	42814900	42815900	0.64500051757086
chr7	42815000	42816000	0.8543975915209703
chr7	42816100	42817100	-0.9350905126744476
chr7	42816200	42817200	-0.6573957189009154
chr7	42816300	42817300	-0.10131113932105258
chr7	42816400	42817400	-0.3980134172799534
chr7	42816500	42817500	-0.4713714776854944
chr7	42816600	42817600	-0.3725870824546432
chr7	42816700	42817700	0.20438573176501174
chr7	42816800	42817800	0.4055989569600296
chr7	42816900	42817900	0.5542346410521953
chr7	42817000	42818000	0.15395871892638735
chr7	42817100	42818100	0.3039342577803896
chr7	42817400	42818400	0.427614735723116
chr7	42817500	42818500	0.7562063627265433
chr7	42817600	42818600	0.4690529644924357
chr7	42817800	42818800	0.7808045429431171
chr7	42817900	42818900	0.38875276157435706
chr7	42818000	42819000	1.308064078573416
chr7	42818100	42819100	0.9618962384019156
chr7	42818200	42819200	1.4075808859878507
chr7	42818300	42819300	1.9180546576399884
chr7	42818400	42819400	1.9846260589649525
chr7	42818500	42819500	2.262070884145514
chr7	42818600	42819600	2.494554320577852
chr7	42818700	42819700	1.0629599220224917
chr7	42818800	42819800	0.4548288095460585
chr7	42818900	42819900	0.24635899841413136
chr7	42819000	42820000	-0.2961351345881344
chr7	42819100	42820100	-0.191920035912368
chr7	42819200	42820200	-0.9446473976312484
chr7	42819300	42820300	-1.2989578486968896
chr7	42819400	42820400	-1.4285143100115885
chr7	42819500	42820500	-2.5691011149060685
chr7	42819600	42820600	-3.1498183278429197
chr7	42819700	42820700	-1.91670665972469
chr7	42819800	42820800	-2.4559167358435614
chr7	42819900	42820900	-1.9029636834903758
chr7	42820000	42821000	-2.2548035294421465
chr7	42820100	42821100	-2.076243335373245
chr7	42820200	42821200	-1.7908527939889949
chr7	42820300	42821300	-1.9846519706842127
chr7	42820400	42821400	-1.8684870069424004
chr7	42820500	42821500	-0.9925225532828156
chr7	42820600	42821600	-0.6035262965344322
chr7	42820700	42821700	-0.8027194004274046
chr7	42820800	42821800	-0.5570072222278055
chr7	42820900	42821900	-0.557555972560735
chr7	42821000	42822000	-0.12414565673429306
chr7	42821200	42822200	0.8153872369636234
chr7	42821300	42822300	0.9118851133327324
chr7	42821400	42822400	0.4694308169626973
chr7	42821500	42822500	0.6488985594403933
chr7	42821600	42822600	0.4051567608081047
chr7	42821700	42822700	-0.021046823209189918
chr7	42821800	42822800	0.11480195895220068
chr7	42821900	42822900	0.3301393855004368
chr7	42822000	42823000	0.5753553074599025
chr7	42822100	42823100	0.3883936200431619
chr7	42822200	42823200	-0.20899480374852675
chr7	42822300	42823300	-0.13684121079830333
chr7	42822400	42823400	0.6999758179389629
chr7	42822500	42823500	1.2218639926460495
chr7	42822600	42823600	2.0660065869417537
chr7	42822700	42823700	2.4890386061399385
chr7	42822800	42823800	2.748164184935608
chr7	42822900	42823900	2.2602828947611844
chr7	42823000	42824000	2.070860959680481
chr7	42823100	42824100	1.6531472413435413
chr7	42823200	42824200	1.479992786198364
chr7	42823300	42824300	1.301697178736179
chr7	42823400	42824400	0.3070941495455485
chr7	42823500	42824500	0.28032739756017266
chr7	42823600	42824600	-0.016524532477713325
chr7	42823700	42824700	-0.04643861732217757
chr7	42823800	42824800	-0.6656548566398873
chr7	42823900	42824900	-0.4699948819926274
chr7	42824000	42825000	-0.49199406563469433
chr7	42824100	42825100	-0.6525700219904501
chr7	42824200	42825200	0.08439929880335345
chr7	42824300	42825300	-0.22988309096989565
chr7	42824400	42825400	0.5296094509603303
chr7	42824500	42825500	0.155211028837855
chr7	42824600	42825600	0.20921108813819864
chr7	42824700	42825700	-0.12617497188215826
chr7	42824800	42825800	-0.004398404290618721
chr7	42824900	42825900	0.03739585187302986
chr7	42825000	42826000	0.14210454031501016
chr7	42825100	42826100	1.358490606528415
chr7	42825200	42826200	1.7844578485558191
chr7	42825300	42826300	1.5132323768918812
chr7	42825400	42826400	1.3350450480191225
chr7	42825500	42826500	1.0490419730929912
chr7	42825600	42826600	1.3168561848052796
chr7	42825700	42826700	1.2327067095803492
chr7	42825800	42826800	1.624845871380113
chr7	42825900	42826900	1.7743617068325934
chr7	42826000	42827000	1.756108340161292
chr7	42826100	42827100	1.1616306718815383
chr7	42826200	42827200	0.5642079246339361
chr7	42826300	42827300	1.2770583657614218
chr7	42826400	42827400	1.8514625285099373
chr7	42826500	42827500	1.698986556689576
chr7	42826600	42827600	1.374206002482937
chr7	42826700	42827700	1.1682061922606592
chr7	42826800	42827800	0.7358642605827598
chr7	42826900	42827900	0.7287563859857406
chr7	42827000	42828000	0.5693443264194095
chr7	42827100	42828100	0.5781555381028187
chr7	42827200	42828200	0.5601052973947614
chr7	42827300	42828300	0.5350070300834928
chr7	42827400	42828400	-0.2954843063992553
chr7	42828700	42829700	0.4327740631448688
chr7	42828800	42829800	0.6446431832140626
chr7	42828900	42829900	-0.028438470951781127
chr7	42829000	42830000	-0.3538775056118713
chr7	42829100	42830100	0.08562384978065596
chr7	42829200	42830200	0.05233857385305087
chr7	42829300	42830300	0.03796436495269933
chr7	42829400	42830400	0.2400369355858897
chr7	42829500	42830500	0.5751274917285425
chr7	42829600	42830600	0.4571004691968563
chr7	42829700	42830700	0.6355135873914114
chr7	42829800	42830800	0.6188350315426511
chr7	42829900	42830900	1.5225261341892091
chr7	42830000	42831000	1.8460273632371411
chr7	42830100	42831100	2.353069498907184
chr7	42830200	42831200	2.2340092719762206
chr7	42830300	42831300	2.4010431570048767
chr7	42830400	42831400	2.640289689008536
chr7	42830500	42831500	2.4040683748033658
chr7	42830600	42831600	2.72714323332756
chr7	42830700	42831700	3.2421713804789576
chr7	42830800	42831800	2.9629048949852814
chr7	42830900	42831900	3.2596843847754036
chr7	42831000	42832000	2.723833131785712
chr7	42831100	42832100	2.9941768038184287
chr7	42831200	42832200	2.7235377451018508
chr7	42831300	42832300	2.871576566327904
chr7	42831400	42832400	2.8145615755265587
chr7	42831500	42832500	2.689948630617048
chr7	42831600	42832600	2.727375957489024
chr7	42831700	42832700	2.5542277195149765
chr7	42831800	42832800	2.5306203175843547
chr7	42831900	42832900	1.3908047388366391
chr7	42832000	42833000	1.5967083074220672
chr7	42832100	42833100	0.6448382261576986
chr7	42832200	42833200	0.4812812591921283
chr7	42832700	42833700	-1.0226215673797805
chr7	42832800	42833800	-0.2307666103050264
chr7	42832900	42833900	0.08620864383961466
chr7	42833000	42834000	0.434356308649358
chr7	42833100	42834100	0.21617817213584534
chr7	42833200	42834200	0.8808401695437401
chr7	42833300	42834300	0.9666539365106211
chr7	42833400	42834400	1.4190827326924935
chr7	42833500	42834500	2.176792555034399
chr7	42833600	42834600	1.6772196075578594
chr7	42833700	42834700	1.4206597857564611
chr7	42833800	42834800	1.2627616869040472
chr7	42833900	42834900	0.6836765493851984
chr7	42834000	42835000	0.5991026839963381
chr7	42834100	42835100	1.2631212164503889
chr7	42834200	42835200	0.9455830653793554
chr7	42834300	42835300	0.7584219322440057
chr7	42834400	42835400	-0.0726841591153763
chr7	42834500	42835500	-0.4021486996584233
chr7	42834600	42835600	-0.2998990526956386
chr7	42834700	42835700	0.5295414184781185
chr7	42834800	42835800	0.5333096171406959
chr7	42834900	42835900	1.0647288885870827
chr7	42835000	42836000	0.9990514293781322
chr7	42835100	42836100	0.1860873550566544
chr7	42835200	42836200	0.30039178115403103
chr7	42835300	42836300	0.3736980663617495
chr7	42835400	42836400	0.7994100282702826
chr7	42835500	42836500	0.7046199875674082
chr7	42835600	42836600	0.8686184194643265
chr7	42835700	42836700	0.6204916733368843
chr7	42835800	42836800	0.20897967184719773
chr7	42835900	42836900	0.4856333317680451
chr7	42836000	42837000	0.5857713488157905
chr7	42836100	42837100	0.7937103278468364
chr7	42836200	42837200	0.5564069626569487
chr7	42836300	42837300	0.44641261420193395
chr7	42836400	42837400	0.5010602890308014
chr7	42836500	42837500	0.7177445920541593
chr7	42836600	42837600	0.8412540591668358
chr7	42836700	42837700	1.1210477726227306
chr7	42836800	42837800	1.4134141759142729
chr7	42836900	42837900	0.7207663961139862
chr7	42837000	42838000	0.23106410127109142
chr7	42837100	42838100	0.5187321510723285
chr7	42837200	42838200	0.5971531861989614
chr7	42837300	42838300	0.4830168274267365
chr7	42837400	42838400	0.37442107462415664
chr7	42837500	42838500	0.08067716617162636
chr7	42837600	42838600	0.13629840450259134
chr7	42837700	42838700	0.017737046627220476
chr7	42837800	42838800	-0.2890350104344069
chr7	42837900	42838900	0.8365893564288871
chr7	42838000	42839000	1.4776030133404014
chr7	42838100	42839100	1.09769738130726
chr7	42838200	42839200	0.3811931157205007
chr7	42838300	42839300	0.8413266745516104
chr7	42838400	42839400	0.6622371909979229
chr7	42838500	42839500	1.2272382665872803
chr7	42838600	42839600	1.6670363629943468
chr7	42838700	42839700	1.796573521115551
chr7	42838800	42839800	1.5550931603011686
chr7	42838900	42839900	0.8984684157713752
chr7	42839000	42840000	1.0201916891745781
chr7	42839100	42840100	1.0633806263585823
chr7	42839200	42840200	1.5677813381772103
chr7	42839300	42840300	1.2282394627791922
chr7	42839400	42840400	1.4129252416432616
chr7	42839500	42840500	0.9401811715901196
chr7	42839600	42840600	0.8378510142245449
chr7	42839700	42840700	-0.17508154203403584
chr7	42839800	42840800	0.5835878679214667
chr7	42839900	42840900	0.4655324067536682
chr7	42840000	42841000	0.39056163882996725
chr7	42840100	42841100	0.7604954086522269
chr7	42840200	42841200	0.4795287005450563
chr7	42840300	42841300	0.7236190747367127
chr7	42840400	42841400	0.02513301581080736
chr7	42840500	42841500	-0.3261323230835393
chr7	42840600	42841600	-0.753867205834939
chr7	42840700	42841700	-0.0525184236796065
chr7	42840800	42841800	-0.7426991924429299
chr7	42840900	42841900	-0.2966384367944062
chr7	42841000	42842000	-0.08764456545971054
chr7	42841100	42842100	-0.4580776502504666
chr7	42841200	42842200	-0.5225423833894774
chr7	42841300	42842300	-0.11268647473370005
chr7	42841400	42842400	0.8091201208284163
chr7	42841500	42842500	1.0649703072879055
chr7	42841600	42842600	1.2161300318521362
chr7	42841700	42842700	1.2859278191252859
chr7	42841800	42842800	1.6583597900131366
chr7	42841900	42842900	1.0682167471671502
chr7	42842000	42843000	0.3347595722698339
chr7	42842100	42843100	-0.20525699090311994
chr7	42842200	42843200	-0.07376174577605435
chr7	42842300	42843300	-0.5837225405261008
chr7	42842400	42843400	-0.42233955104277904
chr7	42842500	42843500	-0.3137978345643251
chr7	42842600	42843600	-0.2116187065793947
chr7	42842700	42843700	-0.5457228112588763
chr7	42842800	42843800	-0.3751475851841538
chr7	42842900	42843900	0.5828262109498735
chr7	42843000	42844000	0.802892163884091
chr7	42843100	42844100	1.3973242774056729
chr7	42843200	42844200	0.6040546442691108
chr7	42843300	42844300	1.164040081886781
chr7	42843400	42844400	0.8937901088210238
chr7	42843500	42844500	1.137271627551954
chr7	42843600	42844600	0.9084866736611038
chr7	42843700	42844700	1.1733471714696178
chr7	42843800	42844800	0.8264637514716241
chr7	42843900	42844900	0.27019027486053265
chr7	42844000	42845000	0.20769349606648127
chr7	42844100	42845100	0.3540194487861156
chr7	42844200	42845200	1.1503922018209978
chr7	42844300	42845300	0.9464245994481176
chr7	42844400	42845400	0.8461773540494653
chr7	42844500	42845500	0.4384631441863863
chr7	42844600	42845600	0.6000198812922367
chr7	42844700	42845700	0.7979667242510413
chr7	42844800	42845800	0.8762245498202136
chr7	42844900	42845900	1.0500442237811038
chr7	42845000	42846000	1.2216042665231415
chr7	42845100	42846100	1.2259453762146943
chr7	42845200	42846200	1.3288449341816573
chr7	42845300	42846300	0.9325299121938296
chr7	42845400	42846400	1.4431264388411775
chr7	42845500	42846500	1.5047894552082681
chr7	42845600	42846600	1.7970344889698981
chr7	42845700	42846700	1.7991900631246225
chr7	42845800	42846800	1.7933534030437053
chr7	42845900	42846900	1.2337090354419071
chr7	42846000	42847000	0.9359370861488362
chr7	42846100	42847100	0.4036375430533168
chr7	42846200	42847200	0.5926523775900017
chr7	42846300	42847300	0.9212840365850932
chr7	42846400	42847400	0.7343495437911001
chr7	42846500	42847500	1.2335921223682125
chr7	42846600	42847600	1.1362862318979134
chr7	42846700	42847700	0.4422466301349693
chr7	42846800	42847800	0.8620288742480653
chr7	42846900	42847900	1.2750744668211942
chr7	42847000	42848000	1.809456803033315
chr7	42847100	42848100	2.2076532632101222
chr7	42847200	42848200	1.9922699829240933
chr7	42847300	42848300	2.015751604513874
chr7	42847400	42848400	1.7131823330179627
chr7	42847500	42848500	0.9899413803152664
chr7	42847600	42848600	1.123369685045757
chr7	42847700	42848700	1.4622702268772338
chr7	42847800	42848800	0.9726441939305992
chr7	42847900	42848900	0.7927916058716123
chr7	42848000	42849000	0.442703623147477
chr7	42848100	42849100	0.08481681101485672
chr7	42848200	42849200	0.08840370472331338
chr7	42848300	42849300	-0.3597436696166026
chr7	42848400	42849400	-0.26925428898021064
chr7	42848500	42849500	-0.10604610667951693
chr7	42848600	42849600	-0.714935193482148
chr7	42848700	42849700	-0.3491654523399523
chr7	42848800	42849800	-0.12392405192818355
chr7	42848900	42849900	0.4074293094097659
chr7	42849000	42850000	-0.30830343144298106
chr7	42849100	42850100	0.06479136785164757
chr7	42849200	42850200	0.4586011578882648
chr7	42849300	42850300	0.5459452683757736
chr7	42849400	42850400	0.07447468645584969
chr7	42849500	42850500	0.2419642653870556
chr7	42849600	42850600	0.6579769482335291
chr7	42849700	42850700	1.1937443700638968
chr7	42849800	42850800	0.8615356472992931
chr7	42849900	42850900	0.5511930697816545
chr7	42850000	42851000	1.3481480820431206
chr7	42850100	42851100	1.2581726496579275
chr7	42850200	42851200	1.5881460846840492
chr7	42850300	42851300	1.4721420830796803
chr7	42850400	42851400	1.8224482968516769
chr7	42850500	42851500	2.1651588664503523
chr7	42850600	42851600	2.417781616217153
chr7	42850700	42851700	2.0352655676021887
chr7	42850800	42851800	2.416123672194376
chr7	42850900	42851900	2.5713138247309515
chr7	42851000	42852000	2.668320132915928
chr7	42851300	42852300	2.4602471850228738
chr7	42851500	42852500	1.1217628763730338
chr7	42851600	42852600	0.8736036200876677
chr7	42851700	42852700	0.9437468613241988
chr7	42851800	42852800	0.5989766709685153
chr7	42851900	42852900	0.5838072056421456
chr7	42852000	42853000	0.9594955616028991
chr7	42852100	42853100	1.2363768264261021
chr7	42852200	42853200	1.2610538425521964
chr7	42852300	42853300	1.8017200437352607
chr7	42852400	42853400	2.014197643662061
chr7	42852500	42853500	2.9963024245445715
chr7	42852600	42853600	2.411782959646291
chr7	42852700	42853700	2.1268291113898807
chr7	42852800	42853800	2.1746210063956863
chr7	42852900	42853900	1.9609035373490125
chr7	42853000	42854000	1.297842687890004
chr7	42853100	42854100	0.26400278086273377
chr7	42853200	42854200	0.1641272012867332
chr7	42853300	42854300	0.2299842037580347
chr7	42853400	42854400	0.3564332858016249
chr7	42853500	42854500	1.0441784703821009
chr7	42853600	42854600	1.8019340839265807
chr7	42853700	42854700	1.711363150673691
chr7	42853800	42854800	2.3284868924034714
chr7	42853900	42854900	2.0371815063786216
chr7	42854000	42855000	2.4010739436310815
chr7	42854100	42855100	2.3761923693837383
chr7	42854200	42855200	2.2783142693958283
chr7	42854300	42855300	2.2786773024088034
chr7	42854400	42855400	1.68560333493547
chr7	42854500	42855500	1.4685874148826377
chr7	42854600	42855600	1.373501304746772
chr7	42854700	42855700	1.6579642410361448
chr7	42854800	42855800	0.7860615142343657
chr7	42854900	42855900	0.8110503531621213
chr7	42855000	42856000	0.6345420780227968
chr7	42855100	42856100	0.8068511874780818
chr7	42855200	42856200	-0.11039556185167496
chr7	42855300	42856300	-0.01877108730993545
chr7	42855400	42856400	0.5890009821723414
chr7	42855500	42856500	0.1902900484686501
chr7	42855600	42856600	0.05391880372785377
chr7	42855700	42856700	-0.5483046853110921
chr7	42855800	42856800	-0.2860973824088054
chr7	42855900	42856900	-0.043515167681395135
chr7	42856000	42857000	-0.3765314177754829
chr7	42856100	42857100	-0.19322559709402803
chr7	42856200	42857200	0.4450864955274233
chr7	42856300	42857300	1.0273910068884475
chr7	42856400	42857400	1.2289275197529803
chr7	42856500	42857500	1.3750786062322933
chr7	42856600	42857600	1.5162441002118423
chr7	42856700	42857700	1.87881820070463
chr7	42856800	42857800	1.665234800264244
chr7	42856900	42857900	2.1449319106604032
chr7	42857000	42858000	2.1023344116824902
chr7	42857600	42858600	1.1803463564696428
chr7	42857700	42858700	1.5499903225183067
chr7	42857800	42858800	2.040928173253234
chr7	42857900	42858900	1.9296049389328835
chr7	42858000	42859000	2.5443157993275993
chr7	42858100	42859100	2.180412966580568
chr7	42858200	42859200	2.0933716762638657
chr7	42858300	42859300	2.5084722915139372
chr7	42858400	42859400	2.6441159694295133
chr7	42858500	42859500	2.621622838653543
chr7	42858600	42859600	2.851498775842777
chr7	42858700	42859700	3.127579614093255
chr7	42858800	42859800	3.305592020652656
chr7	42858900	42859900	2.829776241651643
chr7	42859000	42860000	2.6016963299818747
chr7	42859100	42860100	2.3929367159852672
chr7	42859200	42860200	2.1643739290862136
chr7	42859300	42860300	1.7725466523169124
chr7	42859800	42860800	1.6297489851470184
chr7	42860100	42861100	1.3714106753528967
chr7	42860200	42861200	1.3666418147161412
chr7	42860300	42861300	1.4294863356730565
chr7	42860400	42861400	1.7356923453390505
chr7	42860500	42861500	1.7965916998937774
chr7	42860600	42861600	1.7715041647044405
chr7	42860700	42861700	1.3315586247331583
chr7	42860800	42861800	1.3028592810279878
chr7	42860900	42861900	1.59195022840502
chr7	42861000	42862000	2.142616476616595
chr7	42861100	42862100	1.798731279762214
chr7	42861200	42862200	1.1753331517300838
chr7	42861300	42862300	1.1532463308253402
chr7	42861400	42862400	0.23196731209873034
chr7	42861500	42862500	0.22441172542475285
chr7	42861600	42862600	0.12497454442574922
chr7	42861700	42862700	-0.03549263474949133
chr7	42861800	42862800	0.14433602766279188
chr7	42861900	42862900	0.09817727378166792
chr7	42863200	42864200	1.3819010788151291
chr7	42863300	42864300	1.4976878856868665
chr7	42863400	42864400	1.14671472177211
chr7	42863500	42864500	0.9704376154646625
chr7	42863600	42864600	1.2077146809565356
chr7	42863700	42864700	0.783966741001175
chr7	42863800	42864800	1.2336944766292988
chr7	42863900	42864900	1.4953603020460262
chr7	42864000	42865000	1.6718579570835543
chr7	42864100	42865100	1.9025975979079528
chr7	42864200	42865200	1.9878153169094337
chr7	42864300	42865300	2.067072934820024
chr7	42864400	42865400	2.373654720049072
chr7	42864500	42865500	2.042809092390412
chr7	42864600	42865600	2.010938558536873
chr7	42864700	42865700	2.456736905578482
chr7	42864800	42865800	2.7898407962660134
chr7	42864900	42865900	2.8075467298692454
chr7	42865000	42866000	2.3078873432632827
chr7	42865100	42866100	1.6693560409394803
chr7	42865200	42866200	2.107500739097328
chr7	42865300	42866300	2.081306726376766
chr7	42865400	42866400	2.2739175313977573
chr7	42865500	42866500	2.4543291874487756
chr7	42865600	42866600	2.7578039973207837
chr7	42865700	42866700	2.645973464562079
chr7	42865800	42866800	2.011862715714751
chr7	42865900	42866900	1.4542751356677095
chr7	42866000	42867000	1.1687431066830118
chr7	42866100	42867100	1.498363035790966
chr7	42866200	42867200	0.6954914543196014
chr7	42866300	42867300	0.6682423100555467
chr7	42866400	42867400	0.5067856274397842
chr7	42866500	42867500	1.482065266646699
chr7	42866600	42867600	0.871596773496927
chr7	42866700	42867700	0.6461046090288319
chr7	42866800	42867800	0.2916435144394474
chr7	42866900	42867900	-0.1996103401898125
chr7	42867000	42868000	-0.19249517405203392
chr7	42867100	42868100	-0.025600781720362342
chr7	42867200	42868200	0.3764054735961131
chr7	42867300	42868300	0.16611659441859433
chr7	42867400	42868400	0.039696791971995465
chr7	42867500	42868500	0.2671361356903346
chr7	42867600	42868600	0.4796739640942677
chr7	42867700	42868700	0.8717078995067303
chr7	42867800	42868800	1.3088884192479548
chr7	42867900	42868900	2.024595133653022
chr7	42868000	42869000	2.0800184911824884
chr7	42868100	42869100	2.12876271669172
chr7	42868200	42869200	2.0962447504463757
chr7	42868300	42869300	2.3502650075276104
chr7	42868400	42869400	2.6501252060075
chr7	42868500	42869500	1.7089041815608377
chr7	42868600	42869600	1.9094995638660368
chr7	42868700	42869700	1.7278870439523195
chr7	42868800	42869800	1.266631592192874
chr7	42868900	42869900	1.359741857376222
chr7	42869000	42870000	1.4407082936987963
chr7	42869100	42870100	1.2429562074209983
chr7	42869200	42870200	1.1334464884929034
chr7	42869300	42870300	1.1620502765127816
chr7	42869400	42870400	1.2635018740978272
chr7	42869500	42870500	1.7943398885578608
chr7	42871900	42872900	-1.805347386340411
chr7	42872000	42873000	-1.888351714927447
chr7	42872100	42873100	-1.7903468491465448
chr7	42872200	42873200	-1.4536482332858909
chr7	42872300	42873300	-1.1558823639524367
chr7	42872400	42873400	-1.968919062124204
chr7	42872500	42873500	-2.2920931196462218
chr7	42872600	42873600	-2.128129351459325
chr7	42872700	42873700	-1.9915064817628971
chr7	42872800	42873800	-1.3811316881123732
chr7	42872900	42873900	-1.011364560672358
chr7	42873000	42874000	-0.8745410634916577
chr7	42873100	42874100	-0.5857786660701656
chr7	42873200	42874200	-0.8701300783809633
chr7	42873300	42874300	-0.6142149805852724
chr7	42873400	42874400	-0.0925508877622853
chr7	42873500	42874500	-0.0692688265597405
chr7	42873600	42874600	-0.9206127672961832
chr7	42873700	42874700	-1.0007059094248665
chr7	42873800	42874800	-0.5873115070431244
chr7	42873900	42874900	-0.7013160622982376
chr7	42874000	42875000	-0.22125602649422127
chr7	42874100	42875100	-0.5253154332590265
chr7	42874200	42875200	-0.5335699825125101
chr7	42874300	42875300	-0.8377051212951432
chr7	42874400	42875400	-0.9937552136334096
chr7	42874500	42875500	-0.5981504740157293
chr7	42874600	42875600	0.7009601009208439
chr7	42874700	42875700	0.6620924742328594
chr7	42874800	42875800	0.7009456441066583
chr7	42874900	42875900	0.8717782021188154
chr7	42875000	42876000	0.9653591021772188
chr7	42875100	42876100	1.1256041355058488
chr7	42875200	42876200	1.468320240530251
chr7	42875300	42876300	1.5258179629838302
chr7	42875400	42876400	2.3027092883224296
chr7	42875500	42876500	2.1825808804914053
chr7	42875600	42876600	2.0942725884102718
chr7	42875700	42876700	2.113068107865836
chr7	42875800	42876800	2.1262122955458818
chr7	42875900	42876900	2.078602484726976
chr7	42876000	42877000	1.892849519867363
chr7	42876100	42877100	2.3049981247663465
chr7	42876200	42877200	2.2953653664122204
chr7	42876300	42877300	2.3747679777370934
chr7	42876400	42877400	1.7621841497900383
chr7	42876500	42877500	2.093755536893466
chr7	42876600	42877600	1.8800715956588463
chr7	42876700	42877700	2.305929689464707
chr7	42876800	42877800	2.49852394328112
chr7	42876900	42877900	2.342379609996569
chr7	42877000	42878000	2.4876397090879703
chr7	42877100	42878100	2.877289584815081
chr7	42877200	42878200	2.4961244938876592
chr7	42877300	42878300	1.6399165316563955
chr7	42877400	42878400	1.7848261844960296
chr7	42877500	42878500	1.6206571950194468
chr7	42877600	42878600	2.096226436599918
chr7	42877700	42878700	2.511122084610655
chr7	42877800	42878800	2.580148716317049
chr7	42877900	42878900	2.5501654490174777
chr7	42878000	42879000	1.9439993715888166
chr7	42878100	42879100	0.8109205909272266
chr7	42878200	42879200	1.6477340492365309
chr7	42878300	42879300	1.7586071977007895
chr7	42878400	42879400	1.4977852467060715
chr7	42878500	42879500	1.2481217400504099
chr7	42878600	42879600	1.0393881980686557
chr7	42878700	42879700	0.7102601800505774
chr7	42878800	42879800	0.3718769524724447
chr7	42878900	42879900	0.3821049227891622
chr7	42879000	42880000	-0.030392487304401705
chr7	42879100	42880100	0.7737488068474381
chr7	42879200	42880200	-0.2170646271928007
chr7	42879300	42880300	0.09471071306116832
chr7	42879400	42880400	0.6464815146723112
chr7	42879500	42880500	0.6284603986277162
chr7	42879600	42880600	0.9240389386459744
chr7	42879700	42880700	0.8920346989576179
chr7	42879800	42880800	1.338539304800346
chr7	42879900	42880900	1.3973405484301074
chr7	42880000	42881000	2.246806381732983
chr7	42880100	42881100	2.204155037008684
chr7	42881200	42882200	0.3729704107645018
chr7	42881300	42882300	-0.5387376899945168
chr7	42881400	42882400	-0.14605769212891434
chr7	42881500	42882500	-0.2577412420217013
chr7	42881600	42882600	-0.0992073941358716
chr7	42881700	42882700	0.5328025538289304
chr7	42881800	42882800	1.670860249242949
chr7	42881900	42882900	2.2132361628103023
chr7	42882000	42883000	2.875632300139429
chr7	42882100	42883100	2.7984609276354067
chr7	42882200	42883200	3.0226019246159
chr7	42882300	42883300	2.994365369149333
chr7	42882400	42883400	2.37340127829567
chr7	42882500	42883500	2.503812941246897
chr7	42882600	42883600	3.092221929479664
chr7	42882700	42883700	2.563592914189188
chr7	42882800	42883800	2.312305720473704
chr7	42882900	42883900	2.35547495507211
chr7	42884000	42885000	2.374805638883249
chr7	42884100	42885100	2.0312968591205194
chr7	42884200	42885200	2.4448121654668604
chr7	42884300	42885300	2.6688931251122705
chr7	42884400	42885400	2.5761585499490107
chr7	42884500	42885500	2.7930214738300068
chr7	42884600	42885600	2.784116540723761
chr7	42884700	42885700	2.6723470664784923
chr7	42884800	42885800	2.8366877717319987
chr7	42884900	42885900	3.0293342537098265
chr7	42885000	42886000	2.767732440586429
chr7	42885100	42886100	3.111770792325976
chr7	42885200	42886200	2.4415015692646818
chr7	42885300	42886300	2.752708847171963
chr7	42885400	42886400	3.1469760248063263
chr7	42885500	42886500	2.386313628205107
chr7	42885600	42886600	2.3166435372408163
chr7	42885700	42886700	2.635118629730516
chr7	42885800	42886800	2.213714744480317
chr7	42885900	42886900	1.8323225437205573
chr7	42886000	42887000	2.159995125533172
chr7	42886100	42887100	1.918333755565249
chr7	42886200	42887200	2.6666947652240243
chr7	42886300	42887300	2.0322863304208085
chr7	42886400	42887400	1.6571754735218438
chr7	42886500	42887500	2.2708781984383544
chr7	42886600	42887600	1.9081325495924173
chr7	42886700	42887700	2.0349902660121195
chr7	42886800	42887800	3.0935903386856656
chr7	42886900	42887900	3.17214021508458
chr7	42887000	42888000	2.7498683190254183
chr7	42887100	42888100	3.3566246976525385
chr7	42887400	42888400	2.7251142554304097
chr7	42887500	42888500	2.4130830954170093
chr7	42887600	42888600	2.2003356074949303
chr7	42887700	42888700	2.16982999965166
chr7	42887800	42888800	1.011434360561334
chr7	42887900	42888900	1.5923546089591731
chr7	42888000	42889000	0.8809752270282699
chr7	42888100	42889100	-0.07158592647821395
chr7	42888200	42889200	-0.052763034097771014
chr7	42888300	42889300	0.055800116135821864
chr7	42888400	42889400	0.2767230046497937
chr7	42889500	42890500	3.3037739922876788
chr7	42889600	42890600	2.541563327106436
chr7	42889700	42890700	2.837177758509608
chr7	42889800	42890800	2.859498749463102
chr7	42889900	42890900	2.8454895952270762
chr7	42890000	42891000	2.388346488290787
chr7	42890100	42891100	2.755905102567243
chr7	42890200	42891200	3.296563477539093
chr7	42890300	42891300	3.4724439256085504
chr7	42890400	42891400	3.251978482089051
chr7	42890500	42891500	3.1965813505593363
chr7	42890600	42891600	3.7292864584373455
chr7	42890700	42891700	3.3742709354190183
chr7	42890800	42891800	3.424926452429476
chr7	42890900	42891900	3.1401407878339085
chr7	42891000	42892000	3.171661416130619
chr7	42891100	42892100	3.066680516338442
chr7	42891200	42892200	2.756562588945416
chr7	42891300	42892300	2.637857727753292
chr7	42891400	42892400	2.5043499175934603
chr7	42891500	42892500	2.9970123742586874
chr7	42891600	42892600	3.1467230607902668
chr7	42891700	42892700	3.0868921411250287
chr7	42891800	42892800	3.0837012621663398
chr7	42891900	42892900	2.8314688262665952
chr7	42892000	42893000	2.759427027241058
chr7	42892100	42893100	2.376255017872547
chr7	42892200	42893200	2.5297431809570603
chr7	42892300	42893300	2.76707609940993
chr7	42892400	42893400	3.0875684824783773
chr7	42892500	42893500	2.2628881442341027
chr7	42892600	42893600	1.8803111686517064
chr7	42892700	42893700	2.4192255992099647
chr7	42892800	42893800	2.39569155121411
chr7	42892900	42893900	2.4546403753441632
chr7	42893000	42894000	2.5119479433992393
chr7	42893100	42894100	2.5175538019279973
chr7	42893200	42894200	2.1191090554998
chr7	42893300	42894300	1.7008834911518689
chr7	42893400	42894400	1.2425562993733437
chr7	42893500	42894500	1.4849046485143649
chr7	42894300	42895300	1.7421323315130166
chr7	42894400	42895400	1.71966639221021
chr7	42894500	42895500	1.7181401689864342
chr7	42894600	42895600	1.7605581454571664
chr7	42894700	42895700	1.7051135090795035
chr7	42894800	42895800	1.3153499993793756
chr7	42894900	42895900	0.7077452766188391
chr7	42895000	42896000	-0.1312048768127735
chr7	42895100	42896100	0.2471823769562483
chr7	42895200	42896200	0.3238341467277162
chr7	42895300	42896300	-0.15219049035252413
chr7	42895400	42896400	-0.23379692130080398
chr7	42895500	42896500	-0.07714472512495918
chr7	42895600	42896600	0.4535344543149032
chr7	42895700	42896700	-0.2315013354757464
chr7	42895800	42896800	0.18450148334960528
chr7	42895900	42896900	0.6613423546269294
chr7	42896000	42897000	1.2974290268876283
chr7	42896100	42897100	0.6492412235910183
chr7	42896200	42897200	0.5532251059783373
chr7	42896300	42897300	0.8425868679363084
chr7	42896400	42897400	0.9219232407349268
chr7	42896500	42897500	0.9735970730209332
chr7	42896600	42897600	0.36197389362640175
chr7	42897200	42898200	1.013902598281741
chr7	42897300	42898300	1.1899386437263204
chr7	42897400	42898400	1.636925589811259
chr7	42897600	42898600	1.7434877829685371
chr7	42897700	42898700	1.7112609322751955
chr7	42897800	42898800	1.9827779304465067
chr7	42897900	42898900	1.9542877631221016
chr7	42899100	42900100	2.277079549593339
chr7	42899200	42900200	2.2984941083065777
chr7	42900300	42901300	1.3227036408230963
chr7	42900400	42901400	0.8513345240395671
chr7	42900500	42901500	1.073462981617361
chr7	42900600	42901600	1.8812128761769469
chr7	42900700	42901700	2.3508465665170486
chr7	42900800	42901800	2.2445334586389762
chr7	42900900	42901900	1.9326853923800733
chr7	42901000	42902000	1.296445070989675
chr7	42901100	42902100	1.5132184909130295
chr7	42901200	42902200	1.5729209107299122
chr7	42901300	42902300	1.1656461928329316
chr7	42901400	42902400	2.066930488489525
chr7	42902700	42903700	0.9263471750427354
chr7	42902800	42903800	1.7427723453196222
chr7	42902900	42903900	1.2463599236644562
chr7	42903000	42904000	1.3481177961245385
chr7	42903100	42904100	1.1325830829110686
chr7	42903200	42904200	1.105904983864419
chr7	42903300	42904300	1.1894969757569849
chr7	42903400	42904400	1.2701795963651343
chr7	42903500	42904500	0.941069247368206
chr7	42903800	42904800	0.5430958920860155
chr7	42903900	42904900	0.7738605171252839
chr7	42904000	42905000	0.4207843795305477
chr7	42905800	42906800	-1.0228971853719857
chr7	42905900	42906900	-0.7309480352065433
chr7	42906000	42907000	-1.233587223968468
chr7	42906100	42907100	-0.3615034926216057
chr7	42906200	42907200	0.026579980125881458
chr7	42906300	42907300	0.06272267371831702
chr7	42907400	42908400	0.0921551097501946
chr7	42907500	42908500	0.16226393064465036
chr7	42907600	42908600	0.10148655665651013
chr7	42907700	42908700	0.09601009288585777
chr7	42907800	42908800	0.08543726934560923
chr7	42907900	42908900	0.09663963260236016
chr7	42908900	42909900	-0.41772796487626107
chr7	42909000	42910000	0.26615852403888407
chr7	42909100	42910100	0.7511966892279192
chr7	42909200	42910200	1.2835442131676085
chr7	42909300	42910300	1.569087072463751
chr7	42909400	42910400	1.2781943140927612
chr7	42909500	42910500	1.2361883956527735
chr7	42909600	42910600	1.2525419232349635
chr7	42909700	42910700	2.0575156259538723
chr7	42909800	42910800	2.0005157062397263
chr7	42909900	42910900	1.6069534283121565
chr7	42910000	42911000	1.262526703455836
chr7	42910100	42911100	0.7943012483912745
chr7	42912300	42913300	-0.8693717481291685
chr7	42912400	42913400	-1.1297108144289176
chr7	42912500	42913500	-0.8880309769053535
chr7	42912600	42913600	-0.28029787062366385
chr7	42912700	42913700	-0.2556066044757561
chr7	42912800	42913800	-0.2698243254563061
chr7	42912900	42913900	-0.1505952897674783
chr7	42913000	42914000	-0.11296814152346295
chr7	42913100	42914100	0.2924129850780342
chr7	42913200	42914200	0.09629046454322336
chr7	42913300	42914300	0.2695151495715588
chr7	42914500	42915500	-0.8374077099928499
chr7	42914600	42915600	-0.8614615970594052
chr7	42914700	42915700	-0.5954653029230054
chr7	42914800	42915800	0.1461048234972292
chr7	42914900	42915900	0.5502884573773199
chr7	42915800	42916800	1.0115358195673156
chr7	42915900	42916900	1.4440198870250376
chr7	42916000	42917000	1.420080926178661
chr7	42916100	42917100	1.1991255719584988
chr7	42916200	42917200	1.2815386268479554
chr7	42916300	42917300	1.5632968477176663
chr7	42916400	42917400	1.5505421953092278
chr7	42916500	42917500	0.929841983509797
chr7	42916600	42917600	0.7842474153019252
chr7	42916700	42917700	1.210036719595482
chr7	42916800	42917800	1.2347830051377426
chr7	42916900	42917900	1.2514446796297232
chr7	42917000	42918000	1.2339368386226646
chr7	42917100	42918100	1.8324770493767648
chr7	42917200	42918200	1.9593980429062263
chr7	42917300	42918300	1.5069549017005872
chr7	42917400	42918400	1.823505524263234
chr7	42917500	42918500	1.7527940925381702
chr7	42917600	42918600	1.9459900450034933
chr7	42917700	42918700	1.2739551628409818
chr7	42917800	42918800	1.6752476911601502
chr7	42917900	42918900	1.871328255216215
chr7	42918000	42919000	2.3220024625609463
chr7	42918100	42919100	2.132750576453567
chr7	42918200	42919200	1.9264957924122168
chr7	42918300	42919300	1.754364650969965
chr7	42918400	42919400	1.4680306762157649
chr7	42918500	42919500	1.3815172929978825
chr7	42918600	42919600	1.1823926607080208
chr7	42920400	42921400	1.0304885337617908
chr7	42920500	42921500	1.1710154705565758
chr7	42920600	42921600	1.3448575714467141
chr7	42920700	42921700	1.3033050295876851
chr7	42920800	42921800	0.9511978771071734
chr7	42920900	42921900	1.0564816195057931
chr7	42921000	42922000	1.6351977977138166
chr7	42921100	42922100	1.3278763917754046
chr7	42921200	42922200	0.7636899967309276
chr7	42921300	42922300	1.0518089524089531
chr7	42921400	42922400	0.9453060080796806
chr7	42921500	42922500	0.6770559506917622
chr7	42921600	42922600	0.92750477362895
chr7	42921700	42922700	0.7503342616936368
chr7	42921800	42922800	0.5821597026064902
chr7	42921900	42922900	0.4069545193341188
chr7	42922000	42923000	-0.3475614530135033
chr7	42922100	42923100	-0.15645689965233253
chr7	42922200	42923200	0.2987629423232596
chr7	42922300	42923300	-0.15413227649225775
chr7	42922400	42923400	-0.4558693940577946
chr7	42922500	42923500	-0.3605809675014928
chr7	42922600	42923600	-1.0813026569097255
chr7	42923100	42924100	2.654256051372927
chr7	42924400	42925400	2.9999039177502413
chr7	42924500	42925500	2.9357503553925017
chr7	42924600	42925600	3.0561721792547214
chr7	42924700	42925700	2.527377518217349
chr7	42926500	42927500	1.3957685097385126
chr7	42926600	42927600	1.1445978769880034
chr7	42926700	42927700	0.8561529547084606
chr7	42926800	42927800	1.3585745385499672
chr7	42926900	42927900	1.6339918702015417
chr7	42927000	42928000	1.6038324926382197
chr7	42927100	42928100	1.5076127980151244
chr7	42927200	42928200	1.2029811139332824
chr7	42927300	42928300	1.6527104443159415
chr7	42927400	42928400	1.3164191215648553
chr7	42927500	42928500	0.9798207243399684
chr7	42927600	42928600	0.7514987268800309
chr7	42927700	42928700	1.060989344101835
chr7	42927800	42928800	0.9538293430117596
chr7	42927900	42928900	0.31166030733129657
chr7	42928000	42929000	0.038903721436034405
chr7	42928100	42929100	0.16250536132741128
chr7	42928200	42929200	0.09228917819451678
chr7	42928300	42929300	-0.32735991464495146
chr7	42928400	42929400	0.0574192391869229
chr7	42928500	42929500	-0.5625377529006824
chr7	42928600	42929600	-0.5196651687983147
chr7	42928700	42929700	-0.5992284094822822
chr7	42928800	42929800	-0.6060595182666497
chr7	42928900	42929900	-0.4294669904521409
chr7	42929000	42930000	0.034490844174884426
chr7	42929100	42930100	0.046015451671875165
chr7	42929200	42930200	0.4725396441186742
chr7	42929300	42930300	0.7389354709787239
chr7	42929400	42930400	0.40049964978951696
chr7	42929500	42930500	0.8187841100444798
chr7	42929600	42930600	1.1579600365654092
chr7	42929700	42930700	1.1223904652901566
chr7	42929800	42930800	0.29469243751908003
chr7	42929900	42930900	-0.1101235572359898
chr7	42930000	42931000	0.30672711830496097
chr7	42930100	42931100	0.5260160519442719
chr7	42930200	42931200	0.2927404398548399
chr7	42930300	42931300	0.05285623417498116
chr7	42930400	42931400	0.03751485615316398
chr7	42930500	42931500	0.0018732805450809656
chr7	42930600	42931600	0.6122411549578115
chr7	42930700	42931700	0.2511222806579002
chr7	42930800	42931800	0.9199370929717392
chr7	42930900	42931900	1.3879486705589683
chr7	42931000	42932000	1.0220833028668712
chr7	42931100	42932100	0.6745123811812769
chr7	42931200	42932200	0.5652448255511058
chr7	42931300	42932300	0.7964070825620697
chr7	42931400	42932400	0.29947686586745104
chr7	42931500	42932500	0.5096594416290726
chr7	42931600	42932600	0.476303474385004
chr7	42931700	42932700	0.7901056991958229
chr7	42931800	42932800	-0.3548145952649535
chr7	42931900	42932900	-0.6122182358937193
chr7	42932000	42933000	-0.7616126776619555
chr7	42932100	42933100	-0.5379540315488429
chr7	42932200	42933200	-0.4235708957370919
chr7	42932300	42933300	-0.9832246235681568
chr7	42932400	42933400	-0.4638780365514001
chr7	42932500	42933500	0.032162067525564685
chr7	42932600	42933600	0.2713931141633679
chr7	42932700	42933700	0.2256140266388433
chr7	42932800	42933800	1.3201336839555962
chr7	42932900	42933900	1.627966714688245
chr7	42933000	42934000	1.9629356145251335
chr7	42933100	42934100	1.970222861588864
chr7	42933200	42934200	1.9589011991991399
chr7	42934300	42935300	2.021516420455604
chr7	42934400	42935400	2.022063539663721
chr7	42934500	42935500	2.1138944573910057
chr7	42934600	42935600	2.0019827737150404
chr7	42934700	42935700	2.0498565699966176
chr7	42934800	42935800	2.1889029142909817
chr7	42934900	42935900	1.9174351897789328
chr7	42935000	42936000	1.926540060758598
chr7	42935100	42936100	1.9788861583457504
chr7	42935200	42936200	1.3192642037705984
chr7	42935300	42936300	1.4034984108261193
chr7	42935400	42936400	1.278745524311527
chr7	42935500	42936500	0.7401619493758544
chr7	42935600	42936600	0.9048468967045772
chr7	42935700	42936700	0.9309684727705584
chr7	42935800	42936800	1.2085830057230191
chr7	42935900	42936900	1.4929618748697573
chr7	42936000	42937000	1.2990187853545674
chr7	42936100	42937100	1.0116275296706536
chr7	42936200	42937200	1.2369087894557371
chr7	42936300	42937300	0.9475660387191832
chr7	42936400	42937400	0.7035612990292576
chr7	42936500	42937500	1.2028245839086833
chr7	42936600	42937600	1.2849209099134262
chr7	42936700	42937700	1.4785694334563315
chr7	42936800	42937800	1.24738942919357
chr7	42938400	42939400	-0.897163370772683
chr7	42938600	42939600	-0.22091707612710584
chr7	42938700	42939700	0.17961834069137064
chr7	42938800	42939800	0.3406047988334571
chr7	42938900	42939900	0.43520879318424255
chr7	42939000	42940000	0.19206118594837296
chr7	42939100	42940100	-0.07871439396693035
chr7	42939200	42940200	0.1798562903259588
chr7	42939300	42940300	0.39471687952996704
chr7	42939400	42940400	1.7541829835475753
chr7	42939500	42940500	0.7516454978883068
chr7	42939600	42940600	1.5488734626599363
chr7	42939700	42940700	1.5285277498777174
chr7	42939800	42940800	1.3168840003024016
chr7	42939900	42940900	1.3640272866815484
chr7	42940000	42941000	1.971882941394166
chr7	42940100	42941100	1.7875808098762254
chr7	42940200	42941200	1.8984925451678256
chr7	42940300	42941300	2.0182928584423347
chr7	42940400	42941400	1.967470364184133
chr7	42940500	42941500	2.536999742812725
chr7	42940600	42941600	2.3290350722537463
chr7	42940700	42941700	2.54795517083206
chr7	42940800	42941800	2.6840358613240043
chr7	42940900	42941900	2.262993802522252
chr7	42941000	42942000	1.029817198899529
chr7	42941100	42942100	1.1548808019458805
chr7	42941200	42942200	1.3226195420632318
chr7	42941300	42942300	1.4388529342067526
chr7	42941400	42942400	1.0644611980393477
chr7	42941500	42942500	0.5473049121088956
chr7	42941600	42942600	0.7370527320237559
chr7	42941700	42942700	0.2391684779516627
chr7	42941800	42942800	0.17762518542108016
chr7	42941900	42942900	0.2904007824074703
chr7	42942000	42943000	1.1417712056415803
chr7	42942100	42943100	1.30750392603506
chr7	42942200	42943200	1.2948211238800356
chr7	42942300	42943300	1.1867445010803044
chr7	42942400	42943400	1.906788840279107
chr7	42942500	42943500	2.126983189781247
chr7	42942600	42943600	1.1476415857210132
chr7	42942700	42943700	1.3359313281689973
chr7	42942800	42943800	1.326337672669584
chr7	42942900	42943900	1.7895440732613743
chr7	42943000	42944000	1.3795427696558709
chr7	42943100	42944100	1.9145679972801644
chr7	42943200	42944200	1.9665296497253888
chr7	42943300	42944300	2.4736077249630983
chr7	42943400	42944400	1.8930704107824905
chr7	42943500	42944500	1.901733491925008
chr7	42943600	42944600	1.948099160662105
chr7	42943700	42944700	1.7964236858934068
chr7	42943800	42944800	1.9516183267504388
chr7	42943900	42944900	1.7587460160383594
chr7	42944000	42945000	2.1743631557162177
chr7	42944100	42945100	1.309108048376464
chr7	42944200	42945200	1.2204758242261478
chr7	42944700	42945700	0.5902895098644462
chr7	42944800	42945800	0.7812939907660469
chr7	42944900	42945900	1.328623271943523
chr7	42945000	42946000	1.2500483224008785
chr7	42945100	42946100	1.5349049423238694
chr7	42945200	42946200	1.812661542982316
chr7	42945300	42946300	2.099993555118025
chr7	42945400	42946400	2.2618106420390216
chr7	42945500	42946500	2.06319109727605
chr7	42945600	42946600	2.381218891767656
chr7	42945700	42946700	2.2160480215471763
chr7	42945800	42946800	2.071237896909073
chr7	42945900	42946900	1.2210595592601121
chr7	42946000	42947000	1.8058794534080331
chr7	42946100	42947100	1.7041786543619202
chr7	42946200	42947200	1.2404193554981893
chr7	42946300	42947300	1.0251545271549791
chr7	42946400	42947400	1.6035482940627694
chr7	42946500	42947500	1.4606774279879131
chr7	42946600	42947600	1.3002170128893316
chr7	42946700	42947700	1.9864248655246648
chr7	42946800	42947800	1.9286815125713428
chr7	42946900	42947900	2.3490178557042096
chr7	42947000	42948000	1.8662877917495497
chr7	42947100	42948100	1.8210774378672137
chr7	42947200	42948200	1.6355759560847505
chr7	42947300	42948300	1.6243171069548794
chr7	42947400	42948400	1.0604780744677154
chr7	42948100	42949100	0.09316541813334532
chr7	42948200	42949200	0.5256917644157193
chr7	42948300	42949300	0.5148078072505221
chr7	42948400	42949400	0.4267319651633943
chr7	42948500	42949500	0.027498800514892043
chr7	42948600	42949600	-0.15558832371231854
chr7	42948700	42949700	-0.5617647411453845
chr7	42948800	42949800	-0.7486741961794534
chr7	42948900	42949900	-0.8779047483680678
chr7	42949000	42950000	-0.7694044115693642
chr7	42949100	42950100	-0.4299294297511633
chr7	42949200	42950200	-0.3477162621398564
chr7	42949300	42950300	-0.5117802335052112
chr7	42949400	42950400	-0.23346628245694245
chr7	42949500	42950500	-0.08936121626541553
chr7	42949600	42950600	-0.0499078486724132
chr7	42949700	42950700	-0.06271339186212746
chr7	42949800	42950800	0.1955983552451557
chr7	42949900	42950900	0.4204214035469476
chr7	42950000	42951000	-0.0742538642688145
chr7	42950100	42951100	0.2488962860663078
chr7	42950200	42951200	0.1321098233884665
chr7	42950300	42951300	0.18848435163550534
chr7	42950400	42951400	-0.22293668837588032
chr7	42950500	42951500	-0.16058295148738813
chr7	42950600	42951600	0.16993687452474454
chr7	42950700	42951700	0.7191916101697637
chr7	42950800	42951800	0.5269920016581655
chr7	42950900	42951900	0.4666537757844663
chr7	42951000	42952000	0.6303649091512397
chr7	42951100	42952100	0.3397883536224144
chr7	42951200	42952200	0.3685743283441799
chr7	42951300	42952300	0.6394377290254153
chr7	42951400	42952400	1.2639537740318634
chr7	42951500	42952500	1.3125160075763438
chr7	42951600	42952600	1.2485996816326728
chr7	42951700	42952700	1.0564036621103656
chr7	42951800	42952800	0.8157174687833392
chr7	42951900	42952900	0.656697513289456
chr7	42952000	42953000	0.8248419201047985
chr7	42952900	42953900	1.3309777702538337
chr7	42953000	42954000	2.128667898392275
chr7	42953100	42954100	2.0038253752665094
chr7	42953200	42954200	1.636578373122119
chr7	42953700	42954700	1.5024229723948588
chr7	42953800	42954800	1.8271334726131727
chr7	42953900	42954900	1.422270573452696
chr7	42954000	42955000	0.7693796193403688
chr7	42954100	42955100	0.8866017128759702
chr7	42954200	42955200	1.46287846537675
chr7	42954300	42955300	1.1127476687367452
chr7	42954400	42955400	1.0203133874854504
chr7	42954500	42955500	0.8056455983808037
chr7	42954600	42955600	1.037048450023154
chr7	42954700	42955700	-0.2936282813104342
chr7	42954800	42955800	0.08899774799329549
chr7	42954900	42955900	0.5933118694165759
chr7	42955000	42956000	1.0049748532652458
chr7	42955100	42956100	1.2376118337213708
chr7	42955200	42956200	1.095977735403888
chr7	42955300	42956300	1.230083822484837
chr7	42955400	42956400	1.210844089898074
chr7	42955500	42956500	1.0500985699874152
chr7	42955600	42956600	0.6496542751593921
chr7	42955700	42956700	1.7213803133508
chr7	42955800	42956800	1.6189895858523362
chr7	42955900	42956900	1.1244444029169454
chr7	42956000	42957000	0.6121091418247213
chr7	42956100	42957100	0.3988366679924487
chr7	42956200	42957200	0.16360527993933016
chr7	42956300	42957300	0.7816139155096451
chr7	42956400	42957400	1.347975057038294
chr7	42956500	42957500	0.8052636024669055
chr7	42956600	42957600	1.3880045215896215
chr7	42956700	42957700	1.223779866155516
chr7	42956800	42957800	1.1850043410053448
chr7	42956900	42957900	1.3705388412341548
chr7	42957000	42958000	1.5258803254137139
chr7	42957100	42958100	1.1707631579900504
chr7	42957200	42958200	1.1540656645165797
chr7	42957300	42958300	0.5989046651112121
chr7	42957400	42958400	0.7375704044785657
chr7	42957500	42958500	1.3200298152888548
chr7	42959400	42960400	0.8477683205625809
chr7	42959500	42960500	0.8469476113479246
chr7	42959600	42960600	1.2314043201512088
chr7	42959700	42960700	1.3647816261873915
chr7	42959800	42960800	0.9334621267554652
chr7	42959900	42960900	1.7480514863166707
chr7	42960000	42961000	1.7530904426874234
chr7	42960100	42961100	1.6885745323318646
chr7	42960200	42961200	1.6860617220589469
chr7	42960300	42961300	2.8837527216409047
chr7	42960400	42961400	2.906446055900845
chr7	42960500	42961500	2.7358327134999545
chr7	42960600	42961600	2.7548863598200226
chr7	42960700	42961700	2.6610060420746287
chr7	42960800	42961800	2.7647749767110708
chr7	42960900	42961900	1.8210873283353617
chr7	42961000	42962000	1.7693146387712992
chr7	42961100	42962100	1.6302254661579876
chr7	42961200	42962200	1.4973721916799676
chr7	42961300	42962300	1.1300457420838554
chr7	42961400	42962400	1.379950832264857
chr7	42961500	42962500	1.7979415453818732
chr7	42961600	42962600	1.424118720334629
chr7	42961700	42962700	1.3160415213295078
chr7	42961800	42962800	1.4617476991860137
chr7	42961900	42962900	1.9304151167594952
chr7	42962000	42963000	2.134488728866706
chr7	42962100	42963100	2.678816498392015
chr7	42962200	42963200	3.0525224147321564
chr7	42962300	42963300	2.561645913490147
chr7	42962400	42963400	2.1571274743020403
chr7	42962500	42963500	0.9741178526584192
chr7	42962600	42963600	1.0143419571966743
chr7	42962700	42963700	1.1242839702492282
chr7	42962800	42963800	1.2886036608905045
chr7	42963900	42964900	0.31266064770952234
chr7	42964000	42965000	0.37373941706527003
chr7	42964100	42965100	0.7990243506414653
chr7	42964200	42965200	1.034100092692228
chr7	42964300	42965300	1.4666011336279938
chr7	42964400	42965400	1.5115615588273268
chr7	42964500	42965500	1.9508970701880028
chr7	42964600	42965600	1.85344000265569
chr7	42964700	42965700	2.394398912307626
chr7	42964800	42965800	1.6182696044962872
chr7	42964900	42965900	2.101110362528759
chr7	42965000	42966000	2.280067124869935
chr7	42965100	42966100	2.244888983550407
chr7	42965200	42966200	2.084187402487532
chr7	42965300	42966300	1.0701033820060502
chr7	42965400	42966400	0.9235917832081941
chr7	42965500	42966500	0.3808656952847513
chr7	42965600	42966600	0.6177506762210166
chr7	42965700	42966700	0.3608634276651788
chr7	42965800	42966800	0.7697247096861797
chr7	42965900	42966900	1.1966484500913823
chr7	42966000	42967000	0.2893106262153865
chr7	42966100	42967100	0.04798750918107818
chr7	42966200	42967200	0.5462579716013816
chr7	42966300	42967300	1.7690123208194883
chr7	42966400	42967400	1.9292405440062128
chr7	42966500	42967500	1.7627419690814654
chr7	42966600	42967600	1.4608771922026766
chr7	42966700	42967700	1.5326771787464235
chr7	42966800	42967800	1.6921303507063437
chr7	42966900	42967900	0.9577402671583152
chr7	42967000	42968000	1.487147756049237
chr7	42967100	42968100	1.2291171082024224
chr7	42967200	42968200	1.082252274996965
chr7	42967300	42968300	1.210444467456052
chr7	42967400	42968400	1.0781488114064828
chr7	42967500	42968500	0.7253019925673414
chr7	42967600	42968600	1.0859441574890385
chr7	42967700	42968700	1.2659351574668067
chr7	42967800	42968800	1.3455949266142622
chr7	42967900	42968900	1.2333278857228671
chr7	42968000	42969000	1.4210151922432228
chr7	42968100	42969100	1.4274364993651405
chr7	42968200	42969200	1.3827514928172346
chr7	42968300	42969300	1.2055439179578942
chr7	42968400	42969400	1.53913434827326
chr7	42968500	42969500	2.1781169437781887
chr7	42968600	42969600	2.0987148175238706
chr7	42968700	42969700	1.6537816218225494
chr7	42968800	42969800	1.3616579718024093
chr7	42968900	42969900	1.3877971085654173
chr7	42969000	42970000	1.106922658091316
chr7	42969100	42970100	1.1511476312271742
chr7	42969200	42970200	1.339441821529622
chr7	42969300	42970300	0.9083689232525736
chr7	42969400	42970400	0.2823713818818673
chr7	42969500	42970500	-0.022403346006785483
chr7	42969600	42970600	0.09828719416295437
chr7	42969700	42970700	0.09945528537812344
chr7	42969800	42970800	0.1400806354281255
chr7	42969900	42970900	-0.08467908809267204
chr7	42970000	42971000	0.08531965030617189
chr7	42971100	42972100	0.5245556778014598
chr7	42971200	42972200	0.9950506444997372
chr7	42971300	42972300	0.7126209381127253
chr7	42971400	42972400	0.3951296530866594
chr7	42971500	42972500	0.08195293099214207
chr7	42971600	42972600	0.9805237057148564
chr7	42971700	42972700	1.1478651318577162
chr7	42971800	42972800	0.8075237390091845
chr7	42971900	42972900	0.6806770354793903
chr7	42972000	42973000	0.3957782309921414
chr7	42972100	42973100	0.4011150929598266
chr7	42972200	42973200	0.6300285310052911
chr7	42972300	42973300	0.8554515583248016
chr7	42972400	42973400	1.0993051546761714
chr7	42972500	42973500	1.1531578499522992
chr7	42972600	42973600	1.2510500768398072
chr7	42972700	42973700	1.0868067918210187
chr7	42972800	42973800	1.3276586661815302
chr7	42972900	42973900	1.7286545839751428
chr7	42973000	42974000	1.8540037298215644
chr7	42973100	42974100	2.2938863321478995
chr7	42973200	42974200	2.2049682595819804
chr7	42973300	42974300	1.8383485094001482
chr7	42973400	42974400	1.5272872958248798
chr7	42973500	42974500	2.028760276413001
chr7	42973600	42974600	2.0836354873690395
chr7	42973700	42974700	2.0057180464132403
chr7	42973800	42974800	1.7727910062966818
chr7	42973900	42974900	1.866402080919896
chr7	42974000	42975000	1.9002912892966102
chr7	42974100	42975100	1.850360374774104
chr7	42974200	42975200	1.6204318225987415
chr7	42974300	42975300	1.8350272276725
chr7	42974500	42975500	1.3204856740682758
chr7	42974600	42975600	1.2026009143762495
chr7	42974900	42975900	1.4733633762819904
chr7	42975000	42976000	1.80768582885699
chr7	42975100	42976100	1.8660589798829281
chr7	42975200	42976200	2.399090651259646
chr7	42975300	42976300	2.454334056204224
chr7	42975400	42976400	2.4545268252221506
chr7	42975500	42976500	2.9951114235243654
chr7	42975600	42976600	2.1754615411218885
chr7	42975700	42976700	1.6915534366697562
chr7	42975800	42976800	1.8526830553454567
chr7	42975900	42976900	2.0314928266630443
chr7	42976000	42977000	1.6362668078010707
chr7	42976100	42977100	1.339801017975056
chr7	42976200	42977200	0.9957778845677444
chr7	42976300	42977300	0.9066132087041624
chr7	42976400	42977400	0.9260912478562994
chr7	42976500	42977500	0.5787738392040525
chr7	42976600	42977600	0.7240008399828579
chr7	42976700	42977700	0.6035506949641347
chr7	42976800	42977800	0.2840995968143727
chr7	42976900	42977900	0.8132799632633416
chr7	42977000	42978000	0.895673301979646
chr7	42977100	42978100	0.76907071425866
chr7	42977200	42978200	0.6670214100462409
chr7	42977300	42978300	0.6018239729171643
chr7	42977400	42978400	0.3395317336220582
chr7	42977500	42978500	0.5960817819533089
chr7	42977600	42978600	0.8697415449020768
chr7	42977700	42978700	0.8971824167124646
chr7	42977800	42978800	1.1602168891036742
chr7	42977900	42978900	0.8552142670525729
chr7	42978000	42979000	0.9853377926643178
chr7	42978100	42979100	1.3743351444258778
chr7	42978200	42979200	0.6524320168664839
chr7	42978300	42979300	0.8843340434585973
chr7	42978400	42979400	1.7410441586533134
chr7	42978500	42979500	1.1120951552504137
chr7	42978600	42979600	1.5202760264305435
chr7	42978700	42979700	1.1147889484368103
chr7	42978800	42979800	0.7136658728921776
chr7	42978900	42979900	0.3589769492862227
chr7	42979000	42980000	-0.13179308408246146
chr7	42979100	42980100	-0.4763490085483416
chr7	42979200	42980200	-0.5906589449440677
chr7	42979300	42980300	-0.9847962843987172
chr7	42979400	42980400	-1.530939921707351
chr7	42979500	42980500	-1.1872614824850376
chr7	42979600	42980600	-1.2357462790866949
chr7	42979700	42980700	-0.9508973735244988
chr7	42979800	42980800	-0.3595363196966514
chr7	42979900	42980900	0.011536793459351184
chr7	42980000	42981000	0.32810607089432337
chr7	42980100	42981100	0.5963758755626721
chr7	42980200	42981200	1.4284508726504994
chr7	42980300	42981300	1.8807805407930482
chr7	42980400	42981400	1.87926709880815
chr7	42980500	42981500	1.7218168792067678
chr7	42980600	42981600	1.6524245085672178
chr7	42980700	42981700	1.7286225555307155
chr7	42980800	42981800	1.4715785103974408
chr7	42980900	42981900	1.3446316459295509
chr7	42981000	42982000	1.3728744007475193
chr7	42981100	42982100	0.6210730679518096
chr7	42981200	42982200	0.7252018791306741
chr7	42981300	42982300	0.5411220445871083
chr7	42982300	42983300	0.5491660913433879
chr7	42982400	42983400	-0.0796701332250023
chr7	42982500	42983500	0.31124879504036
chr7	42982600	42983600	-0.3858179372024435
chr7	42982700	42983700	0.10290492939186112
chr7	42982800	42983800	-0.21098310274308804
chr7	42982900	42983900	-0.31018806367825336
chr7	42983000	42984000	-0.8272221579834954
chr7	42983100	42984100	-1.1296020313350037
chr7	42983200	42984200	-0.8422630749650626
chr7	42983300	42984300	-1.2896444727958327
chr7	42983400	42984400	-1.0368041853411258
chr7	42983500	42984500	-1.3273396254944163
chr7	42983600	42984600	-1.384635169878458
chr7	42983700	42984700	-1.107435734854241
chr7	42983800	42984800	-1.5758667703281783
chr7	42983900	42984900	-1.3694536467591976
chr7	42984000	42985000	-1.280091351589158
chr7	42984500	42985500	0.3108138107581241
chr7	42984600	42985600	0.444835955790902
chr7	42984700	42985700	0.6305787083510023
chr7	42984800	42985800	0.8989088436946353
chr7	42984900	42985900	0.8602888746807476
chr7	42985000	42986000	1.021992518072551
chr7	42985100	42986100	1.9613184667372765
chr7	42985200	42986200	1.1712288746300363
chr7	42985300	42986300	1.4390261936545012
chr7	42985400	42986400	1.5190573380307033
chr7	42985500	42986500	1.4115344057796841
chr7	42985600	42986600	1.0440268947163642
chr7	42985700	42986700	1.218398349888468
chr7	42985800	42986800	0.5122697846873361
chr7	42985900	42986900	0.5609438249991251
chr7	42986000	42987000	0.14722936726329194
chr7	42986100	42987100	-0.5146368058055011
chr7	42986200	42987200	-0.05479521806486417
chr7	42986300	42987300	-0.6059028873092571
chr7	42986400	42987400	0.07756579742626646
chr7	42986500	42987500	-0.6822529915160404
chr7	42986600	42987600	0.02372551221479928
chr7	42986700	42987700	-0.35407209242878235
chr7	42986800	42987800	0.6841158791439721
chr7	42986900	42987900	0.7238979766813617
chr7	42987000	42988000	1.303154036693061
chr7	42987100	42988100	1.4158470055019599
chr7	42987200	42988200	1.3716409697868293
chr7	42987300	42988300	1.5621227063519878
chr7	42987400	42988400	1.277203878335336
chr7	42987500	42988500	2.0757758319581137
chr7	42987600	42988600	1.5558405638795088
chr7	42987700	42988700	1.732988364973334
chr7	42987800	42988800	1.4279142537726268
chr7	42987900	42988900	1.201750968033601
chr7	42988000	42989000	1.2074984190882827
chr7	42988100	42989100	0.6256764004550871
chr7	42988200	42989200	0.5113250791192369
chr7	42988300	42989300	0.9648410790279756
chr7	42988400	42989400	0.28169425890756794
chr7	42988500	42989500	0.9087308664716476
chr7	42988600	42989600	1.3672389649107517
chr7	42988700	42989700	1.5526647549454926
chr7	42988800	42989800	0.9973136352188742
chr7	42988900	42989900	1.1110569541244824
chr7	42989000	42990000	0.9677292274823198
chr7	42989100	42990100	1.4305148815100044
chr7	42989200	42990200	1.7601704146115458
chr7	42989300	42990300	1.2988214804341691
chr7	42989400	42990400	1.9404332509568918
chr7	42991300	42992300	0.8460660752337831
chr7	42991400	42992400	0.9240253841392858
chr7	42991500	42992500	0.3119342004849799
chr7	42991600	42992600	1.100648868675456
chr7	42991700	42992700	0.6625079072225417
chr7	42991800	42992800	0.2724433878624544
chr7	42991900	42992900	0.37404367228210383
chr7	42992000	42993000	-0.14615137591298585
chr7	42992100	42993100	0.06359455841986242
chr7	42992200	42993200	-0.5161257721283867
chr7	42992300	42993300	-0.4553037632930805
chr7	42992400	42993400	-0.045272944644818486
chr7	42992500	42993500	0.5306266730840116
chr7	42992600	42993600	0.11548150256749948
chr7	42992700	42993700	0.2342475873310078
chr7	42992800	42993800	0.6503311292135471
chr7	42992900	42993900	0.6361462460547803
chr7	42993000	42994000	0.8498010036195428
chr7	42993100	42994100	0.7174128136236143
chr7	42993200	42994200	0.9612181400192872
chr7	42993300	42994300	0.9869904902310006
chr7	42993400	42994400	0.4722604381981244
chr7	42993500	42994500	0.25555336158038805
chr7	42993600	42994600	0.07984962359523344
chr7	42993700	42994700	0.5802472564071117
chr7	42994800	42995800	1.9849302597211769
chr7	42994900	42995900	1.9482637400179064
chr7	42995000	42996000	1.387877709947392
chr7	42995100	42996100	1.2677156961036078
chr7	42995200	42996200	1.645949864746289
chr7	42995300	42996300	1.3631671773410408
chr7	42995400	42996400	1.4053200078592452
chr7	42995500	42996500	1.9314673951227628
chr7	42995600	42996600	1.5932700390916603
chr7	42995700	42996700	1.8379839344891329
chr7	42995800	42996800	2.2185186715291554
chr7	42995900	42996900	2.0205729748661314
chr7	42996000	42997000	2.053494228693692
chr7	42996100	42997100	1.9596358557692841
chr7	42996200	42997200	1.7654720816905474
chr7	42996300	42997300	1.2407562505958667
chr7	42996400	42997400	0.8409072153784162
chr7	42996500	42997500	0.3119574996429416
chr7	42996600	42997600	0.2523900730637774
chr7	42996700	42997700	-0.6773395796336731
chr7	42996800	42997800	-1.5897555637208396
chr7	42996900	42997900	-1.6716025374191588
chr7	42997000	42998000	-1.7033840970242569
chr7	42998100	42999100	1.2385172283675885
chr7	42998200	42999200	1.2428767098055402
chr7	42998300	42999300	0.9250537604501938
chr7	42998400	42999400	1.0428959795990802
chr7	42998500	42999500	1.0981463808771703
chr7	42998600	42999600	1.669144865866536
chr7	42998700	42999700	0.9876933570809786
chr7	42998800	42999800	0.7954437944928778
chr7	42998900	42999900	0.3528184304689703
chr7	42999000	43000000	0.6270542358078948
chr7	42999100	43000100	-0.07160577714847903
chr7	42999200	43000200	0.21140019456973164
chr7	42999300	43000300	0.2636194480282779
chr7	42999400	43000400	0.24187289398654999
chr7	42999500	43000500	0.2413432035593889
chr7	42999600	43000600	0.03034204204033984
chr7	42999700	43000700	0.6303757732248405
chr7	42999800	43000800	1.1242491270061452
chr7	42999900	43000900	1.6496584525401563
chr7	43000000	43001000	1.2727254559564445
chr7	43000100	43001100	1.763124924486564
chr7	43000200	43001200	1.6723736617393234
chr7	43000300	43001300	0.9743874486226348
chr7	43000400	43001400	1.4165988946598644
chr7	43000500	43001500	1.1623420691408541
chr7	43000600	43001600	1.7233651899107432
chr7	43000700	43001700	1.2838213039074882
chr7	43000800	43001800	1.5153425842866524
chr7	43000900	43001900	0.8960545391112241
chr7	43001000	43002000	1.08885192489972
chr7	43001100	43002100	0.4687873114917603
chr7	43001200	43002200	0.2620916340196573
chr7	43001300	43002300	0.7547965040667992
chr7	43001400	43002400	0.2949177331558803
chr7	43001500	43002500	0.8446291835821389
chr7	43001600	43002600	0.6741824145968829
chr7	43001700	43002700	0.4464984469546664
chr7	43001800	43002800	0.1274431052521164
chr7	43001900	43002900	0.4400887394103681
chr7	43002000	43003000	0.7352266257800946
chr7	43002100	43003100	1.1758751690016902
chr7	43002200	43003200	1.1178430809866824
chr7	43002300	43003300	1.364741834723424
chr7	43002400	43003400	1.4010566346045548
chr7	43002500	43003500	0.8716778597611188
chr7	43002600	43003600	0.6189318349354108
chr7	43002700	43003700	0.7441294141401129
chr7	43002800	43003800	0.6281792334420393
chr7	43002900	43003900	0.4479170868209855
chr7	43003000	43004000	0.5149601853162862
chr7	43003100	43004100	0.9415713030890348
chr7	43003200	43004200	0.9660848160450336
chr7	43003300	43004300	0.8504813236005505
chr7	43003400	43004400	0.8919800953612207
chr7	43003500	43004500	0.8203309110329909
chr7	43003600	43004600	1.073393843915133
chr7	43003700	43004700	1.5934909226336518
chr7	43004800	43005800	0.8093050568438604
chr7	43004900	43005900	0.6062424919887187
chr7	43005000	43006000	0.2042913772743095
chr7	43005100	43006100	0.10555648533500472
chr7	43005200	43006200	0.4249926551771644
chr7	43005300	43006300	0.7243032042826149
chr7	43005800	43006800	0.7455162266542976
chr7	43005900	43006900	0.022892577468004133
chr7	43006000	43007000	-0.16897440500616787
chr7	43006100	43007100	-0.11405670530716795
chr7	43006200	43007200	-0.03890790557583214
chr7	43006300	43007300	-0.15047659407150116
chr7	43006400	43007400	-0.17192260572576545
chr7	43006500	43007500	0.0047997827242775475
chr7	43006600	43007600	-0.8179501517706971
chr7	43006700	43007700	-1.3718817993855612
chr7	43007300	43008300	0.330751631896298
chr7	43007400	43008400	0.3657752809822464
chr7	43007500	43008500	0.6749347327426822
chr7	43007600	43008600	0.5419626401132692
chr7	43007700	43008700	0.7767987059461896
chr7	43007800	43008800	0.6862429387038722
chr7	43007900	43008900	1.0781137326114532
chr7	43008000	43009000	1.290135546242634
chr7	43008100	43009100	1.1116432671937515
chr7	43008200	43009200	1.1391788876113214
chr7	43008300	43009300	1.075355196752351
chr7	43008400	43009400	1.0080301090335897
chr7	43008500	43009500	0.7370435688569915
chr7	43008600	43009600	0.9220741092583408
chr7	43008700	43009700	0.7827396978244701
chr7	43008800	43009800	1.0254812689807218
chr7	43008900	43009900	0.3491761154485061
chr7	43009000	43010000	0.2851111919275617
chr7	43009100	43010100	1.4047305403307273
chr7	43010200	43011200	0.2985769436107649
chr7	43010300	43011300	0.6290820794123996
chr7	43010400	43011400	0.5732893569941789
chr7	43010500	43011500	0.15393771836563125
chr7	43010600	43011600	0.07975544876591596
chr7	43010700	43011700	-0.3425730112066957
chr7	43010800	43011800	-0.0589568866350914
chr7	43010900	43011900	-0.2686106284930253
chr7	43011000	43012000	-0.2285231423656912
chr7	43011100	43012100	-0.37056441325141
chr7	43011200	43012200	-0.30408144668274856
chr7	43011300	43012300	-0.7044476601204055
chr7	43011400	43012400	-0.5724208896498544
chr7	43011500	43012500	-0.33769382440848056
chr7	43011600	43012600	0.2324748503067623
chr7	43011700	43012700	0.4094583832688681
chr7	43011800	43012800	0.4080829739282897
chr7	43012800	43013800	0.24195462605429344
chr7	43012900	43013900	0.3554476046354041
chr7	43013000	43014000	0.7270517668805411
chr7	43013100	43014100	0.7210737658195386
chr7	43013200	43014200	0.7710915190929369
chr7	43013300	43014300	0.7607466206587674
chr7	43013400	43014400	0.21677194322422308
chr7	43013500	43014500	0.02453661756383077
chr7	43013600	43014600	-0.01976080999018749
chr7	43013700	43014700	-0.03504626062098088
chr7	43013800	43014800	0.7393427001682741
chr7	43013900	43014900	0.6100364664774555
chr7	43015100	43016100	-1.830811626719896
chr7	43015200	43016200	-1.163470055088665
chr7	43015800	43016800	0.1461639352610979
chr7	43015900	43016900	-0.30482523408675105
chr7	43016000	43017000	0.8517840247515361
chr7	43016100	43017100	1.0283578368225823
chr7	43016200	43017200	1.0708542115685695
chr7	43016300	43017300	1.5829394461776258
chr7	43016400	43017400	1.288822757648168
chr7	43016500	43017500	1.4227450013674432
chr7	43016600	43017600	0.9962922835266232
chr7	43016700	43017700	1.3382114122680902
chr7	43016800	43017800	1.5143546669646466
chr7	43016900	43017900	1.886411327753993
chr7	43017000	43018000	1.6243879183902357
chr7	43017100	43018100	1.97347684672694
chr7	43017200	43018200	1.507603822764711
chr7	43017300	43018300	0.6561987222864959
chr7	43017400	43018400	1.4868218921099137
chr7	43017500	43018500	1.0172597822658331
chr7	43017600	43018600	0.8903351072709206
chr7	43017700	43018700	1.4652569464871714
chr7	43017800	43018800	1.3197610687378851
chr7	43017900	43018900	1.5094425508222773
chr7	43018000	43019000	1.4384910972654485
chr7	43018100	43019100	1.4968284513161152
chr7	43018200	43019200	1.5288826408678806
chr7	43018300	43019300	1.4544675279757495
chr7	43018400	43019400	1.1363851498090205
chr7	43018500	43019500	1.2195804330070736
chr7	43018600	43019600	1.4569610771810684
chr7	43018700	43019700	0.7490888075272091
chr7	43018800	43019800	0.5978198370334248
chr7	43018900	43019900	0.5924667560455423
chr7	43019000	43020000	0.6398642861577063
chr7	43019100	43020100	0.9813171789431412
chr7	43019200	43020200	0.41526829813200544
chr7	43019300	43020300	0.5646618768962698
chr7	43019400	43020400	1.0913693233145194
chr7	43019500	43020500	0.9714621937217128
chr7	43019600	43020600	0.7429493497581019
chr7	43019700	43020700	0.5219013997226789
chr7	43019800	43020800	0.16128578476037755
chr7	43019900	43020900	-0.3806951875717101
chr7	43020000	43021000	-0.6037279152129997
chr7	43020100	43021100	-1.1114922333082338
chr7	43020200	43021200	-0.5713267580498694
chr7	43020300	43021300	-0.7409926912991855
chr7	43020400	43021400	-1.0562680751432751
chr7	43020500	43021500	-0.28779990238431824
chr7	43020600	43021600	0.3191119567926169
chr7	43020700	43021700	1.14701495528039
chr7	43020800	43021800	1.5513568831926927
chr7	43020900	43021900	1.7627787755197186
chr7	43021000	43022000	1.8258869367148065
chr7	43021100	43022100	1.9025194648887984
chr7	43021200	43022200	1.886541602792534
chr7	43021300	43022300	1.9536565634244063
chr7	43021400	43022400	1.6619169407994878
chr7	43021500	43022500	1.224059581727011
chr7	43021600	43022600	0.7939384808729409
chr7	43021700	43022700	0.5300566377758044
chr7	43021800	43022800	0.24838661711510696
chr7	43024500	43025500	1.443313148581855
chr7	43024600	43025600	0.5536575069474079
chr7	43024700	43025700	0.4035083055400594
chr7	43024800	43025800	0.7563965285870742
chr7	43024900	43025900	0.7889521683619661
chr7	43025000	43026000	0.8131814830144926
chr7	43025100	43026100	1.2179474931721288
chr7	43025200	43026200	0.7075942302195585
chr7	43025300	43026300	0.4665778185230597
chr7	43025400	43026400	0.9623423947799492
chr7	43025500	43026500	0.6255495108525939
chr7	43025600	43026600	1.675976978383064
chr7	43025700	43026700	2.1014410298739903
chr7	43025800	43026800	2.0171567024682924
chr7	43025900	43026900	2.077253644986
chr7	43026000	43027000	2.3730610872149662
chr7	43026100	43027100	1.5536950828242793
chr7	43026200	43027200	1.3956128689005929
chr7	43026300	43027300	1.1899578049664914
chr7	43026400	43027400	0.794871984065052
chr7	43026500	43027500	0.8488900916621113
chr7	43026600	43027600	0.16134932224816573
chr7	43026700	43027700	-0.1342932028582397
chr7	43026800	43027800	-0.8689842228545029
chr7	43026900	43027900	-1.2222805162099837
chr7	43027000	43028000	-1.3774227908833927
chr7	43027100	43028100	-1.0810633810660648
chr7	43027200	43028200	-0.3777609257279333
chr7	43027300	43028300	0.3571810072426174
chr7	43027400	43028400	0.4169753872543472
chr7	43027500	43028500	0.4570137734307898
chr7	43027600	43028600	0.6969053518289309
chr7	43027700	43028700	0.6305096647259522
chr7	43027800	43028800	1.3892144876354484
chr7	43027900	43028900	1.3385926315480172
chr7	43028000	43029000	1.6388040224819187
chr7	43028100	43029100	1.6545266470165916
chr7	43028200	43029200	0.8417172518957509
chr7	43028300	43029300	0.4905140029666286
chr7	43028400	43029400	0.3467667488019948
chr7	43028500	43029500	0.2646844134839162
chr7	43028600	43029600	0.3252819650289557
chr7	43028700	43029700	0.7151337565637945
chr7	43028800	43029800	0.9125857335500288
chr7	43028900	43029900	1.6321890138167532
chr7	43029000	43030000	1.3283461672623444
chr7	43029100	43030100	1.4880401412386188
chr7	43029200	43030200	2.2876149647675863
chr7	43029300	43030300	2.652134590077667
chr7	43029400	43030400	3.5276798851178266
chr7	43029600	43030600	3.42132059673879
chr7	43029700	43030700	3.174161512748812
chr7	43029800	43030800	2.7983239847641275
chr7	43029900	43030900	2.471726092411705
chr7	43030000	43031000	2.5647934331953928
chr7	43030900	43031900	0.4353053592267771
chr7	43031000	43032000	1.2600981555495148
chr7	43031100	43032100	1.5181868235472469
chr7	43031200	43032200	1.6395628992500186
chr7	43031300	43032300	1.6317349438189026
chr7	43031400	43032400	1.807024503533192
chr7	43032500	43033500	-0.06305622366663519
chr7	43032600	43033600	0.9434679930879932
chr7	43032700	43033700	0.8003287164106601
chr7	43032800	43033800	1.0548590080277984
chr7	43032900	43033900	0.8147102911230675
chr7	43033000	43034000	0.8888061892151875
chr7	43033100	43034100	1.7339779348093145
chr7	43033200	43034200	2.20406220275686
chr7	43033300	43034300	1.9837056158660749
chr7	43033400	43034400	1.6367153274388369
chr7	43033500	43034500	1.7011448364542614
chr7	43033600	43034600	0.9861947465911108
chr7	43033700	43034700	0.9579454176332228
chr7	43033800	43034800	0.2626261584968833
chr7	43033900	43034900	0.8642519256524103
chr7	43034000	43035000	0.7203501513411329
chr7	43034100	43035100	0.28581511193875275
chr7	43034200	43035200	0.08540401269189728
chr7	43034300	43035300	0.14282139713243802
chr7	43034400	43035400	-0.02479946934096177
chr7	43034500	43035500	0.17710384306390484
chr7	43034600	43035600	0.2207625387078566
chr7	43034700	43035700	0.888611994686955
chr7	43034800	43035800	1.1929902965635968
chr7	43034900	43035900	0.458478555189957
chr7	43035000	43036000	0.036716382022799934
chr7	43035100	43036100	-0.031049992742512394
chr7	43035200	43036200	-0.8237194024684829
chr7	43035300	43036300	-0.9044359943034884
chr7	43035400	43036400	-0.9862273001515444
chr7	43035500	43036500	-1.15889268464718
chr7	43035600	43036600	-1.1707208095250214
chr7	43035700	43036700	-2.0398115706215356
chr7	43035800	43036800	-2.0885867867612014
chr7	43035900	43036900	-1.8071258675897242
chr7	43036000	43037000	-1.4777826874432058
chr7	43036100	43037100	-1.1391023242261236
chr7	43036200	43037200	-0.6241713143336947
chr7	43036300	43037300	-0.7186573943026848
chr7	43036400	43037400	-0.3981243943684729
chr7	43036500	43037500	-0.365497011061331
chr7	43036600	43037600	-0.2328785672508106
chr7	43036700	43037700	0.4941055268274242
chr7	43036800	43037800	1.3537478962230398
chr7	43036900	43037900	1.0430004538366202
chr7	43037000	43038000	1.2106592394854327
chr7	43037100	43038100	0.8803238825518087
chr7	43037200	43038200	1.18938896315743
chr7	43037300	43038300	1.4857853541916275
chr7	43037400	43038400	1.4078333894309676
chr7	43037500	43038500	1.4466771277335249
chr7	43037600	43038600	1.367258886618478
chr7	43037700	43038700	0.7353294423499835
chr7	43037800	43038800	-0.4055262951121033
chr7	43037900	43038900	-0.23326735591382325
chr7	43038000	43039000	-0.9476169279501396
chr7	43038100	43039100	-0.05570959576076654
chr7	43038200	43039200	-0.6079749668689647
chr7	43038300	43039300	-0.7721605939248707
chr7	43038400	43039400	-0.5224763587831016
chr7	43038500	43039500	-0.4358387958123437
chr7	43038600	43039600	-0.4009287808010503
chr7	43038700	43039700	-0.4222801654119643
chr7	43038800	43039800	-0.4636723517252409
chr7	43038900	43039900	-0.1758347494862484
chr7	43039000	43040000	0.22712778946879655
chr7	43040400	43041400	-0.7121240107147929
chr7	43040500	43041500	-0.1956030121797538
chr7	43040600	43041600	-0.3497571826628161
chr7	43040700	43041700	-0.2447166082560765
chr7	43040800	43041800	-0.3371073448584612
chr7	43040900	43041900	0.2076253143284149
chr7	43041000	43042000	0.5696133955403386
chr7	43041100	43042100	0.5557531594342668
chr7	43041200	43042200	1.6637616098825418
chr7	43041300	43042300	1.7467211971339789
chr7	43041400	43042400	1.890450848834493
chr7	43041500	43042500	2.0141564441236754
chr7	43041600	43042600	2.538999907415453
chr7	43041700	43042700	2.7145977799851
chr7	43041800	43042800	3.227209559649749
chr7	43041900	43042900	3.205117714986001
chr7	43042000	43043000	3.08751046280165
chr7	43042100	43043100	3.006072892368172
chr7	43042200	43043200	2.384623347106912
chr7	43042300	43043300	2.064339232112184
chr7	43042400	43043400	2.5899379510825624
chr7	43042500	43043500	2.3818606032304848
chr7	43042600	43043600	1.9991968090793168
chr7	43042700	43043700	2.01148888066316
chr7	43042800	43043800	2.020381411904581
chr7	43042900	43043900	1.317708894342238
chr7	43044000	43045000	-0.3533299855359192
chr7	43044100	43045100	-0.30081860450708603
chr7	43044700	43045700	-0.4729474767161205
chr7	43044800	43045800	0.4526639624268693
chr7	43044900	43045900	0.2971261603149465
chr7	43045000	43046000	0.572129332852203
chr7	43045100	43046100	-0.3397664371993085
chr7	43045200	43046200	-0.043930324583715576
chr7	43045300	43046300	0.7677713467107516
chr7	43045400	43046400	1.2202838591264358
chr7	43045500	43046500	1.2837621062316955
chr7	43045600	43046600	1.637016248991252
chr7	43045700	43046700	2.3346982145658157
chr7	43045800	43046800	2.255809437548566
chr7	43045900	43046900	2.806476831426118
chr7	43046000	43047000	2.9321781324066687
chr7	43046100	43047100	3.309481018459984
chr7	43046200	43047200	3.3512657480482297
chr7	43046300	43047300	3.1151924415000987
chr7	43046400	43047400	2.88098786983087
chr7	43046500	43047500	2.5082272425707504
chr7	43046600	43047600	2.088816241239788
chr7	43046700	43047700	1.4967071994138332
chr7	43046800	43047800	1.05932523518216
chr7	43046900	43047900	1.1686414572857804
chr7	43047000	43048000	0.658821666555606
chr7	43047100	43048100	1.3094084968150057
chr7	43047200	43048200	1.2253615115011531
chr7	43047300	43048300	0.7937889867490678
chr7	43047400	43048400	0.8133735218814651
chr7	43047500	43048500	1.312900642426699
chr7	43047600	43048600	1.6210693888072267
chr7	43047700	43048700	1.943756970988338
chr7	43047800	43048800	1.8362660070704409
chr7	43047900	43048900	1.0115268878204045
chr7	43048000	43049000	1.2415626971734564
chr7	43048100	43049100	0.9983144572376662
chr7	43048200	43049200	0.8840378319486291
chr7	43048300	43049300	0.497010682216749
chr7	43048400	43049400	0.3893105458093243
chr7	43048500	43049500	-0.07869304507086229
chr7	43048600	43049600	-0.6129321623985496
chr7	43048700	43049700	-0.8831038088197435
chr7	43048800	43049800	-0.6238090572295758
chr7	43048900	43049900	-0.8192238934636705
chr7	43049000	43050000	-0.6264049620985863
chr7	43049100	43050100	-0.8095190039664704
chr7	43049200	43050200	-1.0301865527468566
chr7	43049300	43050300	-0.1717417768241841
chr7	43049400	43050400	-0.3169747469672607
chr7	43049500	43050500	0.3609618043481337
chr7	43049600	43050600	0.4319960363051299
chr7	43049700	43050700	0.63130506680947
chr7	43050800	43051800	0.8430163933873168
chr7	43050900	43051900	1.5649160061750629
chr7	43051000	43052000	0.8074883977892425
chr7	43051100	43052100	0.2761538512746796
chr7	43051200	43052200	-0.1907957098964844
chr7	43051300	43052300	-0.2623371997189769
chr7	43051400	43052400	-0.277512612201144
chr7	43051500	43052500	-0.3094007235086494
chr7	43051600	43052600	-0.6790787177190573
chr7	43051700	43052700	-1.5184319857625819
chr7	43051800	43052800	-1.0798844874092843
chr7	43051900	43052900	-0.9225299742030554
chr7	43052000	43053000	-0.5271711814383083
chr7	43052100	43053100	-0.2327342714190267
chr7	43052200	43053200	0.2609999438582644
chr7	43053400	43054400	1.1866124425590605
chr7	43053500	43054500	0.3095128064733498
chr7	43053600	43054600	0.6069524084951939
chr7	43053700	43054700	0.25220473667247445
chr7	43053800	43054800	0.002602950452081813
chr7	43053900	43054900	-0.5158834679653779
chr7	43054000	43055000	-0.8875206567198817
chr7	43054100	43055100	-0.8566143828032352
chr7	43054200	43055200	-0.28253961202880823
chr7	43054300	43055300	0.4741457448701227
chr7	43054400	43055400	-0.17527289979804925
chr7	43054500	43055500	0.985220684318928
chr7	43054600	43055600	0.903353547549953
chr7	43054700	43055700	0.8789512727262196
chr7	43054800	43055800	0.8198434695017924
chr7	43054900	43055900	0.5610489869509686
chr7	43055000	43056000	1.0814391149809355
chr7	43056000	43057000	-0.09575735034816804
chr7	43056100	43057100	0.18017834496283386
chr7	43056200	43057200	0.4475075803675851
chr7	43056300	43057300	0.3312540478608318
chr7	43056400	43057400	-0.19145266172085929
chr7	43056500	43057500	0.5767327731511246
chr7	43056600	43057600	0.5102588560621549
chr7	43056700	43057700	0.5125507357715133
chr7	43056800	43057800	0.5565498256582609
chr7	43056900	43057900	0.7079899862769258
chr7	43057000	43058000	0.7703199060352695
chr7	43057100	43058100	0.9899495300555105
chr7	43057200	43058200	0.5723087618882458
chr7	43057300	43058300	0.7554906383335596
chr7	43057400	43058400	0.9784825095514073
chr7	43057500	43058500	0.1022645282500179
chr7	43057600	43058600	0.08569652253143538
chr7	43057700	43058700	0.0814588980483331
chr7	43057800	43058800	-0.09062796656386317
chr7	43057900	43058900	-0.4167920214167399
chr7	43058000	43059000	-0.5041297265174746
chr7	43058100	43059100	-0.7083728091127788
chr7	43058200	43059200	-0.3888846031398583
chr7	43058300	43059300	-0.4403228422166569
chr7	43058400	43059400	-0.3939826236408816
chr7	43058500	43059500	-0.1715089214607667
chr7	43058600	43059600	-0.2009402847653589
chr7	43058700	43059700	-0.2605217607885829
chr7	43058800	43059800	-0.21879641627775184
chr7	43058900	43059900	-0.10974263986941513
chr7	43059000	43060000	-0.3252652618411851
chr7	43059100	43060100	-0.8265664303478596
chr7	43065000	43066000	0.849209421283328
chr7	43065100	43066100	0.9166593189053001
chr7	43065200	43066200	0.9939495382909151
chr7	43065300	43066300	0.06360541933600415
chr7	43065400	43066400	-0.03701551075002435
chr7	43065500	43066500	0.19761613692583074
chr7	43065600	43066600	1.0197534887843047
chr7	43065700	43066700	0.5180507562214757
chr7	43066800	43067800	1.993857979758073
chr7	43066900	43067900	2.200505200019559
chr7	43067000	43068000	2.424413141211725
chr7	43067100	43068100	2.6814667854146026
chr7	43067200	43068200	2.430814275547855
chr7	43067300	43068300	2.0723327701507688
chr7	43067400	43068400	1.6771589780759408
chr7	43067500	43068500	1.5216801413481238
chr7	43067600	43068600	1.3594168456613545
chr7	43067700	43068700	1.8578550672428336
chr7	43067800	43068800	2.229014566471081
chr7	43067900	43068900	1.8004397787021762
chr7	43068000	43069000	1.6907840474122349
chr7	43068100	43069100	1.5344365744539628
chr7	43068200	43069200	1.4182813708142836
chr7	43068300	43069300	0.7826095323356034
chr7	43068400	43069400	0.9870239342611304
chr7	43068500	43069500	1.2205301990339803
chr7	43068600	43069600	1.4193346869593009
chr7	43068700	43069700	1.3198587622983249
chr7	43068800	43069800	0.9678163442601976
chr7	43068900	43069900	0.8954377386918256
chr7	43069000	43070000	0.473686288860367
chr7	43069100	43070100	0.5761935817046479
chr7	43069200	43070200	0.27593452347731195
chr7	43069300	43070300	0.8081143087218629
chr7	43069400	43070400	0.9220895439463516
chr7	43069500	43070500	0.2584305608650581
chr7	43069600	43070600	0.4370948024429145
chr7	43069700	43070700	0.7367672871205694
chr7	43069800	43070800	0.4364833137672357
chr7	43069900	43070900	0.8675937596030194
chr7	43070000	43071000	1.025640253751884
chr7	43070100	43071100	0.6465996965304222
chr7	43070200	43071200	1.0379005153521244
chr7	43070300	43071300	1.3112112432991303
chr7	43070400	43071400	1.0367095603682008
chr7	43070500	43071500	1.8424994542210464
chr7	43070600	43071600	1.697951596660504
chr7	43070700	43071700	1.1292007553330066
chr7	43070800	43071800	0.8656272846095542
chr7	43070900	43071900	0.7143731737213772
chr7	43071000	43072000	0.5796127185452233
chr7	43071100	43072100	0.02189975642637713
chr7	43071200	43072200	0.04839845472423365
chr7	43071300	43072300	0.3891537672864213
chr7	43071400	43072400	0.7076702017693051
chr7	43071500	43072500	0.4905706417431223
chr7	43071600	43072600	0.5391235088567108
chr7	43071700	43072700	0.37005886246807385
chr7	43071800	43072800	0.9803938196993964
chr7	43071900	43072900	1.014627718481295
chr7	43072000	43073000	1.8722231443775064
chr7	43072100	43073100	3.0440337497879058
chr7	43072200	43073200	3.4036385186202853
chr7	43072300	43073300	3.4613454601654845
chr7	43072400	43073400	3.4362454291317985
chr7	43072500	43073500	3.4602790925210267
chr7	43072600	43073600	3.295415412598933
chr7	43072700	43073700	3.4924103703910228
chr7	43072800	43073800	3.4060581885341312
chr7	43072900	43073900	3.5566019812164944
chr7	43073000	43074000	2.9623275280551735
chr7	43073100	43074100	2.9095172226938617
chr7	43073200	43074200	2.4753747181486814
chr7	43073300	43074300	1.7252613772815313
chr7	43073400	43074400	1.0970501569081104
chr7	43073500	43074500	1.2132389485662742
chr7	43073600	43074600	0.8548540682020488
chr7	43073700	43074700	1.3664609750619685
chr7	43073800	43074800	0.9639458601834672
chr7	43073900	43074900	0.8265855810855249
chr7	43074000	43075000	0.7136091292872379
chr7	43074100	43075100	0.07777399024281215
chr7	43074200	43075200	-0.1384977380293245
chr7	43074300	43075300	0.2585347627890956
chr7	43074400	43075400	0.9982950426986058
chr7	43074500	43075500	0.2645707095295565
chr7	43074600	43075600	0.9834513396823896
chr7	43074700	43075700	0.3931417138448424
chr7	43074800	43075800	0.9361026484938438
chr7	43075400	43076400	0.6707329766620661
chr7	43075500	43076500	1.0185877589359122
chr7	43076300	43077300	-1.2915393881716728
chr7	43076400	43077400	-0.6148835891282254
chr7	43076500	43077500	-1.3006094774922792
chr7	43076600	43077600	-1.114415709171399
chr7	43076700	43077700	-0.7519394193202549
chr7	43076800	43077800	-1.3748625698442891
chr7	43076900	43077900	-2.3280698010669894
chr7	43077000	43078000	-3.8336002181178355
chr7	43077100	43078100	-3.87519868528772
chr7	43077200	43078200	-3.359514585268656
chr7	43077300	43078300	-3.1105865879461603
chr7	43077400	43078400	-3.009155587492004
chr7	43077500	43078500	-2.0685049006767846
chr7	43077600	43078600	-2.5711559478454
chr7	43077700	43078700	-2.4115030298866884
chr7	43077800	43078800	-2.240923715288309
chr7	43077900	43078900	-0.8485699694389502
chr7	43078000	43079000	1.1061948388278446
chr7	43078100	43079100	1.2697509897145998
chr7	43078200	43079200	1.4721206511799891
chr7	43078300	43079300	1.04903484623778
chr7	43078400	43079400	0.7995038478097839
chr7	43078500	43079500	0.2506235687727521
chr7	43078600	43079600	0.771827116893519
chr7	43078700	43079700	0.2361054882010304
chr7	43078800	43079800	0.11822266118038395
chr7	43078900	43079900	-0.04518976617825859
chr7	43079000	43080000	-0.5977240563869928
chr7	43079100	43080100	-0.1233420688441229
chr7	43079200	43080200	-0.507913684763359
chr7	43079300	43080300	0.2098890145849852
chr7	43079400	43080400	-0.2691234898952309
chr7	43079500	43080500	-0.4420031662128169
chr7	43079600	43080600	-0.6818507379702262
chr7	43079700	43080700	0.1623647913455486
chr7	43079800	43080800	1.0426334637800827
chr7	43079900	43080900	1.1927890812650324
chr7	43080000	43081000	2.1477459188669075
chr7	43080100	43081100	1.7677411398028715
chr7	43080200	43081200	1.4270979780778137
chr7	43080300	43081300	1.2845751357157764
chr7	43081400	43082400	0.6181070518280886
chr7	43081500	43082500	0.6140311249042187
chr7	43081600	43082600	0.43788287642742457
chr7	43081700	43082700	0.5115550910988954
chr7	43081800	43082800	0.7657594730561488
chr7	43081900	43082900	0.5435121489691477
chr7	43082000	43083000	-0.39963092346741186
chr7	43082100	43083100	0.22278590808824786
chr7	43082200	43083200	1.0004059004335488
chr7	43082300	43083300	1.874552145548941
chr7	43082400	43083400	1.8076161229245
chr7	43082500	43083500	2.1193778505029424
chr7	43082600	43083600	2.084557063902733
chr7	43082700	43083700	2.2408358177262304
chr7	43082800	43083800	2.9898922861075428
chr7	43082900	43083900	2.4147919507010664
chr7	43083000	43084000	3.2448754018778097
chr7	43083100	43084100	3.196369654597793
chr7	43083200	43084200	2.853830001853845
chr7	43083300	43084300	1.9517668900937728
chr7	43083400	43084400	2.813607460228132
chr7	43083500	43084500	2.5137884349520743
chr7	43083600	43084600	1.9386203569255045
chr7	43083700	43084700	1.7303217455586493
chr7	43083800	43084800	0.8645348507840327
chr7	43083900	43084900	1.224546709284572
chr7	43084000	43085000	1.1301094080372565
chr7	43084100	43085100	1.1802709735917416
chr7	43084200	43085200	1.2671902049936152
chr7	43084300	43085300	1.795191407025215
chr7	43084400	43085400	0.9068134471051418
chr7	43084500	43085500	1.1360170881624074
chr7	43084600	43085600	1.9125433822736504
chr7	43084700	43085700	1.8541363151069128
chr7	43084800	43085800	2.70574543749226
chr7	43084900	43085900	2.167426514460367
chr7	43085000	43086000	2.400265597599007
chr7	43085100	43086100	2.4039156375399613
chr7	43085200	43086200	2.458701343422771
chr7	43085300	43086300	1.893103174047968
chr7	43085400	43086400	2.2419696546951102
chr7	43085500	43086500	2.3513152019281947
chr7	43085600	43086600	2.573008480663697
chr7	43085700	43086700	1.5806113698848108
chr7	43085800	43086800	0.6312510753182722
chr7	43085900	43086900	1.1438199726799751
chr7	43086000	43087000	0.9380857450338156
chr7	43086100	43087100	0.9648892316477656
chr7	43086200	43087200	0.4151054687263063
chr7	43086300	43087300	1.0745168838760093
chr7	43086400	43087400	0.7041331572476222
chr7	43086500	43087500	0.4701285280793088
chr7	43086600	43087600	0.2465373272971989
chr7	43086700	43087700	0.9797795191908176
chr7	43086800	43087800	1.8583114574970496
chr7	43086900	43087900	2.1634347374429588
chr7	43087000	43088000	1.8692086902622824
chr7	43087100	43088100	1.8896909100878467
chr7	43087200	43088200	2.158490293137354
chr7	43087300	43088300	1.796141243158114
chr7	43087400	43088400	1.6395847951455158
chr7	43087500	43088500	2.1018301196708253
chr7	43087600	43088600	2.29733867581394
chr7	43087700	43088700	2.4484329880970943
chr7	43087800	43088800	2.106333508366129
chr7	43087900	43088900	2.0271194457320347
chr7	43088000	43089000	1.9140193678316755
chr7	43088100	43089100	1.3959629341176751
chr7	43088200	43089200	1.1644728969149405
chr7	43088300	43089300	1.3914178580371024
chr7	43088400	43089400	2.0197319736162687
chr7	43088500	43089500	1.7571041808732104
chr7	43088600	43089600	1.2303121707167164
chr7	43088700	43089700	1.6283283850960213
chr7	43088800	43089800	1.6367383638766169
chr7	43088900	43089900	1.7116850725143449
chr7	43089000	43090000	1.5808057676138725
chr7	43089100	43090100	2.0478299299803653
chr7	43089200	43090200	1.9190690133892017
chr7	43089300	43090300	1.4788018398716067
chr7	43089400	43090400	1.4115396684687835
chr7	43089500	43090500	1.6413395672976223
chr7	43089600	43090600	1.7011211389141367
chr7	43089700	43090700	1.3174794761960478
chr7	43089800	43090800	0.8539619186267662
chr7	43089900	43090900	1.2385607691310103
chr7	43090000	43091000	1.488623722540894
chr7	43090100	43091100	0.43440007275114506
chr7	43090200	43091200	0.4158872266377103
chr7	43090300	43091300	0.3566354678609085
chr7	43090400	43091400	0.185541145667469
chr7	43090500	43091500	-0.2293058143319845
chr7	43090600	43091600	0.11810477927445552
chr7	43090700	43091700	0.20607860658339489
chr7	43090800	43091800	-0.06058215344879035
chr7	43090900	43091900	-0.7209377079881151
chr7	43091000	43092000	-0.31108440459725417
chr7	43091100	43092100	1.081232556212471
chr7	43091200	43092200	1.8285172665471257
chr7	43091300	43092300	2.212846302366314
chr7	43091400	43092400	2.268900485547201
chr7	43091500	43092500	2.192896939351837
chr7	43091600	43092600	2.013081691707404
chr7	43091700	43092700	1.485046908463736
chr7	43091800	43092800	1.790869617862614
chr7	43091900	43092900	1.902276634191776
chr7	43092000	43093000	1.459967713577384
chr7	43092100	43093100	0.9835785684909392
chr7	43092200	43093200	0.2211588649368364
chr7	43092300	43093300	-0.5397433783635288
chr7	43092400	43093400	-1.0958952396861406
chr7	43092500	43093500	-1.6090460867445846
chr7	43092600	43093600	-1.6100235146589117
chr7	43092700	43093700	-1.1303007229840911
chr7	43092800	43093800	-0.7385101287069209
chr7	43092900	43093900	-1.2360846328755537
chr7	43093000	43094000	-0.5645716240093868
chr7	43093100	43094100	-0.5849052232955676
chr7	43093200	43094200	-0.15024885228211346
chr7	43093300	43094300	0.3844812116857621
chr7	43093400	43094400	1.0581549501941885
chr7	43093500	43094500	1.8817951689831909
chr7	43093600	43094600	1.6529684766712545
chr7	43093700	43094700	1.272594750162499
chr7	43093800	43094800	1.0553789338170017
chr7	43093900	43094900	1.5929484251253745
chr7	43094000	43095000	1.2521907988116778
chr7	43094100	43095100	1.4745959329494545
chr7	43094200	43095200	1.5835660624387855
chr7	43094300	43095300	1.7686020857387492
chr7	43094400	43095400	1.7320073714398039
chr7	43094500	43095500	1.2892809552722722
chr7	43094600	43095600	1.5378920824190434
chr7	43094700	43095700	1.8317548551096583
chr7	43094800	43095800	2.3452901785284483
chr7	43094900	43095900	2.504161779544232
chr7	43095000	43096000	2.3443186684060513
chr7	43095100	43096100	2.3708783301695164
chr7	43095200	43096200	2.1756377108520835
chr7	43095300	43096300	1.0663284105334854
chr7	43095400	43096400	0.5594225831160912
chr7	43095500	43096500	0.3118616874650909
chr7	43095600	43096600	-0.3147504386165813
chr7	43095700	43096700	-0.17192190231803525
chr7	43095800	43096800	-0.5513089719496277
chr7	43095900	43096900	-1.0994698907934195
chr7	43096000	43097000	-0.9513413282816047
chr7	43096100	43097100	-0.8527962231771175
chr7	43096200	43097200	-0.8186375471549079
chr7	43096300	43097300	0.006517026849082693
chr7	43096400	43097400	-0.07112109618556936
chr7	43096500	43097500	0.14906543831025387
chr7	43096600	43097600	0.641766794558973
chr7	43096700	43097700	0.3442369547115094
chr7	43096800	43097800	0.07191445697959788
chr7	43096900	43097900	0.3252959665793482
chr7	43097000	43098000	0.4391178229770198
chr7	43097100	43098100	0.011272604963000784
chr7	43097200	43098200	-0.0771972687890557
chr7	43097300	43098300	0.8672205406795609
chr7	43097400	43098400	1.119691430372
chr7	43097500	43098500	1.2759409810305185
chr7	43097600	43098600	0.7283559939593961
chr7	43097700	43098700	0.6769319174768197
chr7	43097800	43098800	0.6640202964130252
chr7	43097900	43098900	0.25762465969596776
chr7	43098000	43099000	-0.016598715200542336
chr7	43098100	43099100	0.030976844004474688
chr7	43098200	43099200	0.03448360498049869
chr7	43098300	43099300	-0.8473684580793472
chr7	43098400	43099400	-0.7544984511770445
chr7	43098500	43099500	-0.8463889314941873
chr7	43098600	43099600	-0.4647589602970671
chr7	43098700	43099700	-0.2988627751430982
chr7	43098800	43099800	-0.15258639086502873
chr7	43098900	43099900	0.2517435626186414
chr7	43100100	43101100	1.8474807197302447
chr7	43100200	43101200	1.3571590515446514
chr7	43100300	43101300	0.7020910841978524
chr7	43101400	43102400	-0.9808160217484008
chr7	43101500	43102500	-0.5969961563460171
chr7	43101600	43102600	-0.6679542741109381
chr7	43101700	43102700	-1.124940866189215
chr7	43101800	43102800	-0.9650414573884564
chr7	43101900	43102900	-0.6153860622833426
chr7	43102000	43103000	-0.2062639918208651
chr7	43102100	43103100	-0.4787817623294262
chr7	43102200	43103200	0.4906927370761434
chr7	43102300	43103300	0.9330924956535182
chr7	43102400	43103400	1.0340939122841546
chr7	43102500	43103500	0.9040690680386528
chr7	43102600	43103600	0.8378839989379516
chr7	43102700	43103700	1.6149673341467137
chr7	43102800	43103800	1.4300648844221018
chr7	43102900	43103900	1.363049576062299
chr7	43103000	43104000	1.3458145835568567
chr7	43103100	43104100	1.6697558122789409
chr7	43103200	43104200	1.233288775070154
chr7	43103300	43104300	1.4980828377070885
chr7	43103400	43104400	1.12089097177145
chr7	43103500	43104500	0.8375934673525705
chr7	43103600	43104600	0.17270353793620125
chr7	43103700	43104700	-0.5578286241382057
chr7	43103800	43104800	-0.430333525549194
chr7	43103900	43104900	-0.4092478093105173
chr7	43104000	43105000	-0.5361504903658789
chr7	43104100	43105100	-1.156669552082843
chr7	43104200	43105200	-0.503624194557028
chr7	43104300	43105300	-1.3626253028110311
chr7	43104400	43105400	-0.8551631104253506
chr7	43104500	43105500	-1.0751868044182096
chr7	43104600	43105600	-0.21279917983797286
chr7	43104700	43105700	0.5576805489752378
chr7	43104800	43105800	0.7233059788335126
chr7	43104900	43105900	0.9566512953116428
chr7	43105000	43106000	1.3819758187334839
chr7	43105100	43106100	2.268807517660131
chr7	43105200	43106200	1.3536527109647445
chr7	43105300	43106300	2.3713976839860185
chr7	43105400	43106400	2.222439612135889
chr7	43105500	43106500	2.6409002964700923
chr7	43105600	43106600	2.733255501422248
chr7	43105700	43106700	2.6052578101079082
chr7	43105800	43106800	3.016400045872098
chr7	43105900	43106900	2.5733085572559813
chr7	43106000	43107000	1.998214944944412
chr7	43106100	43107100	1.7193708460087005
chr7	43106200	43107200	1.8964878160472365
chr7	43106300	43107300	1.0440051590928665
chr7	43106400	43107400	0.7758817696932276
chr7	43106500	43107500	0.8959531659026982
chr7	43106600	43107600	0.6537145525226319
chr7	43106700	43107700	1.0834670751528093
chr7	43106800	43107800	0.7504654033678837
chr7	43106900	43107900	1.2236856173066104
chr7	43107000	43108000	1.3162285008963583
chr7	43107100	43108100	0.9151564591584944
chr7	43107200	43108200	1.4379319680362082
chr7	43107300	43108300	2.3613425112303053
chr7	43107400	43108400	2.09174551902574
chr7	43107500	43108500	2.2514838066123573
chr7	43107600	43108600	2.5790692422601182
chr7	43107700	43108700	2.423226268473273
chr7	43107800	43108800	2.002769839803534
chr7	43107900	43108900	1.9501500985141047
chr7	43108000	43109000	2.1510700357255135
chr7	43108100	43109100	2.168515731757433
chr7	43108200	43109200	1.9982510344447484
chr7	43108300	43109300	1.6249024843775268
chr7	43108400	43109400	1.6978635539744544
chr7	43108500	43109500	1.5222837430690557
chr7	43108600	43109600	1.2010950240387994
chr7	43108700	43109700	0.8186650863034644
chr7	43108800	43109800	0.8649504597114988
chr7	43108900	43109900	0.15441945777309954
chr7	43109000	43110000	-0.5908733442258444
chr7	43109100	43110100	-0.10050311146749427
chr7	43109200	43110200	-0.035288342705752734
chr7	43109300	43110300	0.007793661618490439
chr7	43109400	43110400	0.08411377369560827
chr7	43109500	43110500	-0.1603523253260624
chr7	43109600	43110600	-0.285816001348584
chr7	43109700	43110700	-0.4209887566017465
chr7	43109800	43110800	0.013358183721812295
chr7	43109900	43110900	0.3998028580606624
chr7	43110000	43111000	0.9625688693559321
chr7	43110100	43111100	1.4414311158359965
chr7	43110200	43111200	2.010323694789491
chr7	43110300	43111300	1.9113171048107835
chr7	43110400	43111400	2.0704827787012743
chr7	43110500	43111500	1.6230829006474952
chr7	43110600	43111600	1.816832701056992
chr7	43110700	43111700	2.147534792692777
chr7	43110800	43111800	2.0102529612099653
chr7	43110900	43111900	2.2135031696137
chr7	43111000	43112000	2.6577094021093175
chr7	43111100	43112100	2.1360476805722226
chr7	43111200	43112200	2.0777548680241367
chr7	43111300	43112300	2.0503500515164577
chr7	43111400	43112400	2.64881642131438
chr7	43113000	43114000	2.5273071594159013
chr7	43113100	43114100	3.181041443859012
chr7	43113200	43114200	3.143047780179669
chr7	43113300	43114300	3.0074182225926935
chr7	43113400	43114400	3.4220260446705457
chr7	43113500	43114500	2.8342362015424682
chr7	43113600	43114600	2.6170498507534
chr7	43113700	43114700	2.7094500642360133
chr7	43113800	43114800	2.2554031423924763
chr7	43113900	43114900	1.867605054504292
chr7	43114000	43115000	2.4052632733353625
chr7	43114100	43115100	1.6338372114521007
chr7	43114200	43115200	1.5553327072150935
chr7	43114300	43115300	1.5638993963239785
chr7	43115400	43116400	0.139429186004764
chr7	43115500	43116500	-0.05311129651848685
chr7	43115600	43116600	0.00858737353923869
chr7	43115700	43116700	-0.3376593905348254
chr7	43115800	43116800	-0.2790997964378016
chr7	43115900	43116900	0.8157777428186318
chr7	43116000	43117000	0.9961568160094386
chr7	43116100	43117100	1.2633451586368385
chr7	43116200	43117200	0.6543426142835432
chr7	43116300	43117300	0.7354227256737578
chr7	43116400	43117400	0.974620551410844
chr7	43116500	43117500	0.8986420834374909
chr7	43116600	43117600	1.3251988610003396
chr7	43116700	43117700	1.5789046891516727
chr7	43116800	43117800	1.888659357950736
chr7	43116900	43117900	1.6364446373081507
chr7	43117000	43118000	1.3884390964937405
chr7	43117100	43118100	2.357328529400964
chr7	43117200	43118200	2.0951190831159336
chr7	43117300	43118300	2.081001535638864
chr7	43117400	43118400	1.1712157576663011
chr7	43117500	43118500	1.3684685426779202
chr7	43117600	43118600	0.9588664324447348
chr7	43117700	43118700	0.8541875352297464
chr7	43117800	43118800	0.8041450366753824
chr7	43117900	43118900	0.7772025511907387
chr7	43118000	43119000	0.18777681016500813
chr7	43118100	43119100	-0.9485143086310884
chr7	43118200	43119200	0.12005259862323645
chr7	43118300	43119300	0.15426899765300758
chr7	43118400	43119400	1.1181242350036151
chr7	43118500	43119500	1.177546240139047
chr7	43118600	43119600	1.4905898382226417
chr7	43118700	43119700	2.2213015685120627
chr7	43118800	43119800	2.1741098215220127
chr7	43118900	43119900	2.2249293570407427
chr7	43119000	43120000	2.8251898404911397
chr7	43119100	43120100	3.10552534018804
chr7	43119200	43120200	2.361481489668163
chr7	43119300	43120300	2.258087134221212
chr7	43119400	43120400	1.6583819349994642
chr7	43119500	43120500	1.4955070013024183
chr7	43119600	43120600	1.293854603234973
chr7	43119700	43120700	0.5826857118784117
chr7	43119800	43120800	0.2815663132043577
chr7	43119900	43120900	0.29737711305291564
chr7	43120000	43121000	0.2867101925698235
chr7	43120100	43121100	0.5980866657839967
chr7	43120200	43121200	1.2162194125398318
chr7	43120300	43121300	1.2596658592751369
chr7	43120400	43121400	1.7830693606554358
chr7	43120500	43121500	1.8283238427621888
chr7	43120600	43121600	1.5491463280227342
chr7	43120700	43121700	1.9970410631987736
chr7	43120800	43121800	1.8761313275747404
chr7	43120900	43121900	1.849190907941641
chr7	43121000	43122000	1.4447045026554397
chr7	43121100	43122100	1.2808894696454916
chr7	43121200	43122200	1.1465744902317092
chr7	43121300	43122300	1.081947892369373
chr7	43121400	43122400	0.8789731955016759
chr7	43121500	43122500	1.2041880638943687
chr7	43121600	43122600	1.2930495603009384
chr7	43121700	43122700	0.9416636676390326
chr7	43121800	43122800	1.408465316792666
chr7	43121900	43122900	1.058910658985365
chr7	43122000	43123000	1.526667560488229
chr7	43122100	43123100	0.9751802158845774
chr7	43122200	43123200	1.1214608030299664
chr7	43122300	43123300	0.8450392955753298
chr7	43122400	43123400	0.7414635381907447
chr7	43122500	43123500	0.5792987727975377
chr7	43122600	43123600	0.5569485701087327
chr7	43122700	43123700	0.7998971986322787
chr7	43122800	43123800	0.9464846110138172
chr7	43122900	43123900	1.3538995395072413
chr7	43123000	43124000	1.5157380298657215
chr7	43123100	43124100	1.6761598006105507
chr7	43123200	43124200	1.1686930278237837
chr7	43123300	43124300	0.9752607184764108
chr7	43123400	43124400	0.8623590603067987
chr7	43123500	43124500	0.36217778143595786
chr7	43123600	43124600	0.4118216551025585
chr7	43123700	43124700	0.4296529255686301
chr7	43123800	43124800	0.10217034869004626
chr7	43123900	43124900	-0.28996641664716305
chr7	43124000	43125000	-0.7134026676196985
chr7	43124100	43125100	-0.2854954911308057
chr7	43124200	43125200	0.4286886374306418
chr7	43124300	43125300	0.9406139770002816
chr7	43124400	43125400	1.2208458976489571
chr7	43124500	43125500	1.2930678943632037
chr7	43124600	43125600	1.297305769423154
chr7	43124700	43125700	0.8630723008447634
chr7	43126100	43127100	0.10648849889595853
chr7	43126200	43127200	0.5872573995211066
chr7	43126300	43127300	0.528818051839676
chr7	43126400	43127400	0.5902314818776799
chr7	43126500	43127500	0.7649757446974149
chr7	43127600	43128600	0.07346087588184669
chr7	43127700	43128700	0.2212779180370688
chr7	43127800	43128800	0.41718886830968455
chr7	43127900	43128900	0.16128133011101928
chr7	43128000	43129000	0.43304802412107135
chr7	43128100	43129100	0.31868457461468297
chr7	43128200	43129200	0.6224869254939911
chr7	43128300	43129300	0.7867275257799438
chr7	43128400	43129400	0.9642708423610704
chr7	43128500	43129500	0.8417024816429528
chr7	43128600	43129600	0.7387805309450626
chr7	43128700	43129700	0.5775320199348534
chr7	43128800	43129800	0.7672329008772815
chr7	43128900	43129900	1.1073203952181314
chr7	43129000	43130000	0.4663136000444722
chr7	43129100	43130100	0.5934247955431028
chr7	43129200	43130200	0.3952766014888127
chr7	43129300	43130300	-0.055194684489692336
chr7	43129400	43130400	-0.4350677381542865
chr7	43129500	43130500	0.05971924838753525
chr7	43129600	43130600	0.1160860867130184
chr7	43129700	43130700	-0.0007999248650060513
chr7	43129800	43130800	-0.33317300867729155
chr7	43129900	43130900	-0.26345080350950273
chr7	43130000	43131000	0.15056579314173807
chr7	43130100	43131100	0.4578643291782797
chr7	43130200	43131200	0.8135374811142753
chr7	43130300	43131300	1.3236453358668814
chr7	43130400	43131400	1.2342250562902408
chr7	43130500	43131500	1.4262124529330211
chr7	43130600	43131600	0.6993891745825698
chr7	43130700	43131700	0.6567762514948884
chr7	43130800	43131800	0.4651990911747371
chr7	43130900	43131900	0.7507585884705775
chr7	43131000	43132000	0.2955066084605912
chr7	43131100	43132100	0.6096179341892186
chr7	43131200	43132200	0.35870956174638674
chr7	43131300	43132300	-0.07511623863100267
chr7	43131400	43132400	-0.31824560123363443
chr7	43131500	43132500	0.0339975285336873
chr7	43131600	43132600	0.9759512652586656
chr7	43131700	43132700	0.8838495513338106
chr7	43131800	43132800	0.7034513619071959
chr7	43131900	43132900	0.6218363557019768
chr7	43132000	43133000	0.9916963817813972
chr7	43132100	43133100	0.3369341856629734
chr7	43132200	43133200	0.3097035720120325
chr7	43132300	43133300	0.3731585779752213
chr7	43132400	43133400	0.3940731823471601
chr7	43132500	43133500	-0.10384525317378393
chr7	43132600	43133600	-0.3333659054835569
chr7	43132700	43133700	0.05508127096907496
chr7	43132800	43133800	0.05324385846900506
chr7	43132900	43133900	0.22340071904551773
chr7	43133000	43134000	0.8049926132281352
chr7	43133100	43134100	1.39723438749598
chr7	43133200	43134200	1.6114078723134302
chr7	43133300	43134300	2.0831039204293282
chr7	43134400	43135400	0.6010215805974156
chr7	43134500	43135500	0.5938268884188711
chr7	43134600	43135600	0.5274783616063172
chr7	43134700	43135700	0.5859549901842586
chr7	43134800	43135800	0.8707892420712225
chr7	43134900	43135900	1.6652946338503718
chr7	43136000	43137000	1.4260528605901868
chr7	43136100	43137100	1.3006352169071091
chr7	43136200	43137200	1.8129590806872884
chr7	43136300	43137300	1.7122369674324225
chr7	43136400	43137400	1.515854383787041
chr7	43136500	43137500	1.1956966908418143
chr7	43136600	43137600	1.5574238379797716
chr7	43136700	43137700	0.7087506983947776
chr7	43136800	43137800	0.39613536821061207
chr7	43136900	43137900	1.2157580384800828
chr7	43137000	43138000	1.07722833722684
chr7	43137100	43138100	1.1151645218377493
chr7	43137200	43138200	0.4329270325968809
chr7	43137300	43138300	1.1677199402214449
chr7	43137400	43138400	1.4850398008257901
chr7	43137500	43138500	1.7540855154383477
chr7	43137600	43138600	1.5343633699269787
chr7	43137700	43138700	1.6660789083538088
chr7	43137800	43138800	2.0807869911473045
chr7	43137900	43138900	1.2256609988982057
chr7	43138000	43139000	1.249845234058477
chr7	43138100	43139100	1.0588174684263696
chr7	43138200	43139200	1.4127430113309871
chr7	43138300	43139300	0.8757576905715572
chr7	43139500	43140500	0.24432324079022724
chr7	43139600	43140600	0.7233526608454417
chr7	43139700	43140700	0.8993567910616347
chr7	43139800	43140800	0.9289476220128896
chr7	43139900	43140900	1.2009873189209759
chr7	43140000	43141000	1.6900894042000845
chr7	43140100	43141100	1.9237990279435668
chr7	43140200	43141200	2.198373626842961
chr7	43140300	43141300	2.0294928850196827
chr7	43140400	43141400	2.3379694640584483
chr7	43140500	43141500	2.4887370312840504
chr7	43140600	43141600	2.587242432175397
chr7	43140700	43141700	2.6598694183504508
chr7	43140800	43141800	2.4567776890884043
chr7	43140900	43141900	2.9763020189298013
chr7	43141000	43142000	2.5392910021191155
chr7	43141100	43142100	2.825099715291421
chr7	43141200	43142200	2.731299954459084
chr7	43141300	43142300	2.769627802560984
chr7	43141400	43142400	2.260310453574186
chr7	43141500	43142500	2.1318624740273493
chr7	43141600	43142600	1.6953631785608434
chr7	43141700	43142700	1.387250264631221
chr7	43141800	43142800	1.4421352364582467
chr7	43141900	43142900	0.7663475330687444
chr7	43142000	43143000	0.8040162390475061
chr7	43142100	43143100	1.0571912910905792
chr7	43142200	43143200	1.6787668524879602
chr7	43142300	43143300	1.4503401250938028
chr7	43142400	43143400	1.4597091349409852
chr7	43142500	43143500	0.9502358412529788
chr7	43142600	43143600	0.7523110039136665
chr7	43142700	43143700	0.6387993665598838
chr7	43142800	43143800	0.907492906272356
chr7	43142900	43143900	0.5095614154826396
chr7	43143000	43144000	0.42562253160933805
chr7	43143100	43144100	0.3266496256590089
chr7	43143200	43144200	-0.14939779869694253
chr7	43143300	43144300	0.489368028579893
chr7	43143400	43144400	1.226244788256008
chr7	43143500	43144500	1.2971594837095322
chr7	43143600	43144600	1.1715937752672134
chr7	43143700	43144700	1.5153065025709904
chr7	43143800	43144800	1.1894550524221237
chr7	43143900	43144900	1.7071921668660128
chr7	43144000	43145000	1.7244521858721271
chr7	43144100	43145100	1.6386626776209088
chr7	43144200	43145200	1.1372680897523646
chr7	43144300	43145300	0.31017482045750944
chr7	43144400	43145400	-0.07180764818730477
chr7	43144500	43145500	0.12002266770901872
chr7	43144600	43145600	0.3985620132041149
chr7	43144700	43145700	-0.3371110959814643
chr7	43144800	43145800	-0.654231135679585
chr7	43144900	43145900	-0.8824955995613547
chr7	43145000	43146000	-0.8214209551399346
chr7	43145100	43146100	-0.8714692746465779
chr7	43145200	43146200	-0.5829293532204035
chr7	43145300	43146300	-0.6450158574905275
chr7	43145400	43146400	-0.02256581243583485
chr7	43145500	43146500	-0.6162904278603483
chr7	43145600	43146600	-1.172228274106124
chr7	43145700	43146700	-0.8386083060647749
chr7	43145800	43146800	-0.4920998376581178
chr7	43145900	43146900	-0.4611746740270549
chr7	43146000	43147000	-0.4803567888635872
chr7	43146100	43147100	-0.9286411146640976
chr7	43146200	43147200	-0.9336932894181104
chr7	43146300	43147300	-0.3679425983605279
chr7	43146400	43147400	-1.1253516607814795
chr7	43146500	43147500	-0.4428118372249749
chr7	43146600	43147600	0.6990622392373136
chr7	43146700	43147700	1.0422346142103431
chr7	43146800	43147800	1.0135701961634382
chr7	43146900	43147900	0.8309901150233372
chr7	43147000	43148000	0.8213818506058679
chr7	43147100	43148100	0.8149124233787396
chr7	43147200	43148200	0.5505887440517679
chr7	43147300	43148300	0.7353769407021317
chr7	43147400	43148400	1.0357711234900353
chr7	43147500	43148500	1.2900199618351536
chr7	43147600	43148600	0.9324351862875164
chr7	43147700	43148700	0.9244665602518544
chr7	43147800	43148800	1.1207949417114758
chr7	43147900	43148900	1.171669771516877
chr7	43148000	43149000	1.2697853490716031
chr7	43148100	43149100	0.5357538426741637
chr7	43148200	43149200	-0.44497576649999504
chr7	43148300	43149300	-1.5381122349600294
chr7	43148400	43149400	-1.714509998363874
chr7	43148500	43149500	-1.8375887324541151
chr7	43148600	43149600	-1.4700195751905798
chr7	43148700	43149700	-0.8171948935361999
chr7	43148800	43149800	-0.8538500995007066
chr7	43148900	43149900	-0.7505044475392529
chr7	43149000	43150000	-0.9761988412224345
chr7	43149100	43150100	-0.4212173606383657
chr7	43149200	43150200	0.6351710916687132
chr7	43149300	43150300	1.0539730265349203
chr7	43149400	43150400	1.0175531542333036
chr7	43149500	43150500	0.6590239805012457
chr7	43149600	43150600	0.8513421918370999
chr7	43149700	43150700	0.3582090403911408
chr7	43149800	43150800	0.5981808673639211
chr7	43149900	43150900	0.5257513661616087
chr7	43150000	43151000	1.5301473932581044
chr7	43150100	43151100	1.7954760608312077
chr7	43150200	43151200	1.1386179288062477
chr7	43150300	43151300	1.1389011356108438
chr7	43150400	43151400	1.4536810329626917
chr7	43150500	43151500	2.6664986211075297
chr7	43150600	43151600	2.403309442867726
chr7	43150700	43151700	2.332559748936728
chr7	43150800	43151800	2.4957827992457307
chr7	43150900	43151900	2.4602261028100294
chr7	43151000	43152000	1.9697792419682993
chr7	43151100	43152100	1.6931700320070715
chr7	43151200	43152200	2.1862819164952723
chr7	43151300	43152300	2.5509188025621685
chr7	43151400	43152400	2.135707440689655
chr7	43151500	43152500	1.1116098448117158
chr7	43151600	43152600	1.22592357590249
chr7	43151700	43152700	2.067474428991999
chr7	43151800	43152800	1.8316280220560504
chr7	43151900	43152900	2.52333727915752
chr7	43152000	43153000	2.0373597125919725
chr7	43152100	43153100	2.475961704169351
chr7	43152200	43153200	1.9111207486122799
chr7	43152300	43153300	1.3886861294436337
chr7	43152400	43153400	1.5684460703057874
chr7	43152500	43153500	1.4438087706991969
chr7	43152600	43153600	1.4940665204979768
chr7	43152700	43153700	1.105330203728711
chr7	43152800	43153800	0.8084288873232968
chr7	43152900	43153900	0.4699401466030505
chr7	43153000	43154000	0.3266312650436123
chr7	43153100	43154100	-0.30275387781828594
chr7	43153200	43154200	0.26554602726124715
chr7	43153300	43154300	0.564221705662783
chr7	43153400	43154400	0.32742372690187826
chr7	43153500	43154500	0.7493459553365129
chr7	43153600	43154600	0.3480710596027473
chr7	43153700	43154700	-0.2733575930348805
chr7	43153800	43154800	-0.25724830847025193
chr7	43153900	43154900	-0.4021721477316341
chr7	43154000	43155000	-0.2725538046011094
chr7	43154100	43155100	-0.16091571484121764
chr7	43154200	43155200	0.08563080925144223
chr7	43154300	43155300	0.2440118287012493
chr7	43154400	43155400	0.25420255308964834
chr7	43154500	43155500	-0.5461458069168752
chr7	43154600	43155600	-0.7218720933720202
chr7	43154700	43155700	-0.16614551098782282
chr7	43154800	43155800	-0.1485840757642892
chr7	43154900	43155900	-0.21142191690294002
chr7	43155000	43156000	-0.19724866171919217
chr7	43155100	43156100	-0.2013388977509783
chr7	43155200	43156200	-0.9072478408239888
chr7	43155300	43156300	-1.2489038358424045
chr7	43156000	43157000	1.0732966727680504
chr7	43156100	43157100	0.8413448434180459
chr7	43156200	43157200	1.0279913502006857
chr7	43156300	43157300	1.431447160183475
chr7	43156400	43157400	0.8166448099775635
chr7	43156500	43157500	0.4252047952893701
chr7	43156600	43157600	-0.03178432213068215
chr7	43156700	43157700	-0.024023852711132592
chr7	43156800	43157800	0.16951281760581507
chr7	43156900	43157900	-0.022555249353803604
chr7	43157000	43158000	0.008481619794034416
chr7	43157100	43158100	-0.08269961852829978
chr7	43157200	43158200	-0.2486002919372813
chr7	43157300	43158300	-0.7024498092161012
chr7	43157400	43158400	-0.07682442884686022
chr7	43157500	43158500	0.7164489916032497
chr7	43157600	43158600	1.2159190522382977
chr7	43157700	43158700	0.8719594640357821
chr7	43157800	43158800	0.2307632239955269
chr7	43157900	43158900	-0.592685450544878
chr7	43158000	43159000	-0.6886250775962902
chr7	43158100	43159100	-0.4694326334865973
chr7	43158200	43159200	0.11539223169519425
chr7	43158300	43159300	0.7256866406506667
chr7	43159700	43160700	1.555678074705354
chr7	43159800	43160800	1.9015316720428843
chr7	43159900	43160900	1.910027594986174
chr7	43160000	43161000	1.9760097984516036
chr7	43160100	43161100	2.426915749625986
chr7	43160200	43161200	2.195677007736215
chr7	43160300	43161300	1.959496972195839
chr7	43160400	43161400	2.0729277937041783
chr7	43160500	43161500	1.8854845401279083
chr7	43160600	43161600	1.7722673106982318
chr7	43160700	43161700	1.8178277584647
chr7	43160800	43161800	1.3551235900948229
chr7	43160900	43161900	1.512007558067309
chr7	43161000	43162000	0.8957913738759432
chr7	43161100	43162100	0.12931172705181912
chr7	43162100	43163100	-0.4715086527498132
chr7	43162200	43163200	0.0016925680357164493
chr7	43162300	43163300	0.29242827677460864
chr7	43162400	43163400	0.5883738706309295
chr7	43162500	43163500	0.2553543534243266
chr7	43162600	43163600	0.7730242674345074
chr7	43162700	43163700	0.5181507069734547
chr7	43162800	43163800	0.6421151715388314
chr7	43162900	43163900	0.478772228085378
chr7	43163000	43164000	0.599685425468182
chr7	43163100	43164100	0.6008746478143022
chr7	43163200	43164200	0.7367072133232301
chr7	43163300	43164300	0.5095087750906143
chr7	43163400	43164400	-0.2549924013154916
chr7	43163500	43164500	-0.2608006236064517
chr7	43163600	43164600	-0.7899412529750364
chr7	43163700	43164700	-0.4898377183068752
chr7	43163800	43164800	0.4277550661707367
chr7	43163900	43164900	1.000280749456092
chr7	43164000	43165000	0.4676347933159825
chr7	43164100	43165100	0.3691488684110076
chr7	43164200	43165200	0.08872572106998218
chr7	43164300	43165300	-0.09133636437410957
chr7	43164400	43165400	0.7563759793453381
chr7	43164500	43165500	0.397472173172359
chr7	43164600	43165600	0.854305966639203
chr7	43164700	43165700	0.9793821428009388
chr7	43164800	43165800	-0.1339746809566718
chr7	43164900	43165900	-0.3415033541292261
chr7	43165000	43166000	0.8802023315099351
chr7	43165100	43166100	1.7456604945237404
chr7	43165200	43166200	1.4453431927672624
chr7	43165300	43166300	1.0952780566668143
chr7	43165400	43166400	1.035000866813226
chr7	43165500	43166500	1.6354418138237998
chr7	43165600	43166600	0.9933717541821508
chr7	43165700	43166700	0.7530725482865979
chr7	43165800	43166800	1.3498253449788773
chr7	43165900	43166900	1.7999841317042071
chr7	43166000	43167000	1.3000595816641256
chr7	43166100	43167100	0.18273571653524054
chr7	43166200	43167200	0.2842525319375845
chr7	43166300	43167300	0.5403506441325397
chr7	43166400	43167400	0.4768958597454979
chr7	43166500	43167500	0.33691427435726784
chr7	43166600	43167600	1.1467394933451207
chr7	43166700	43167700	1.90197545107858
chr7	43166800	43167800	1.676565602365539
chr7	43166900	43167900	0.5854441363617929
chr7	43167000	43168000	0.7583934921367965
chr7	43167100	43168100	1.1001030743608604
chr7	43167200	43168200	1.2489353796526337
chr7	43167300	43168300	1.4446542778600984
chr7	43167400	43168400	1.9325781605582624
chr7	43167500	43168500	1.9624754116845289
chr7	43167600	43168600	1.8545516305029817
chr7	43167700	43168700	0.6339311361171209
chr7	43167800	43168800	1.027483927581496
chr7	43167900	43168900	1.3926088420360028
chr7	43168000	43169000	1.164298972024788
chr7	43168100	43169100	1.4630092319219958
chr7	43168200	43169200	1.5800276110214426
chr7	43168300	43169300	1.5792542287587077
chr7	43168400	43169400	1.2639524527553234
chr7	43168500	43169500	1.5769212291068504
chr7	43168600	43169600	1.1766734434334325
chr7	43168700	43169700	1.7681531557170476
chr7	43169700	43170700	2.456569297266939
chr7	43169800	43170800	2.2556955337330042
chr7	43169900	43170900	2.4832156348155388
chr7	43170000	43171000	1.7184010554034856
chr7	43170100	43171100	1.3219628062993758
chr7	43170200	43171200	1.737086565132536
chr7	43170300	43171300	2.298371956844873
chr7	43170400	43171400	2.430364626325756
chr7	43170500	43171500	2.168089828224047
chr7	43170600	43171600	1.6287261297093143
chr7	43170700	43171700	1.292409381843857
chr7	43170800	43171800	1.8867238660948835
chr7	43170900	43171900	1.410735715910976
chr7	43171000	43172000	2.0743245019879355
chr7	43171100	43172100	1.481632923136058
chr7	43172200	43173200	0.9342493159202678
chr7	43172300	43173300	0.9598427118808084
chr7	43172400	43173400	0.6551418118966068
chr7	43172500	43173500	0.7660256600042014
chr7	43172600	43173600	0.2496778520663385
chr7	43172700	43173700	0.3440915560849638
chr7	43172800	43173800	0.2999586147216117
chr7	43172900	43173900	0.4640975923895028
chr7	43173000	43174000	0.7432314137998656
chr7	43173100	43174100	0.4589839126936697
chr7	43173200	43174200	-0.04835174818948715
chr7	43173300	43174300	0.26515973348933963
chr7	43173400	43174400	0.697726900822662
chr7	43173500	43174500	1.3453582629466108
chr7	43173600	43174600	1.2267401242280465
chr7	43173700	43174700	1.5333572475244486
chr7	43173800	43174800	2.1373316471239656
chr7	43173900	43174900	1.9912105057143217
chr7	43174000	43175000	1.6564843550239758
chr7	43174100	43175100	1.3976227062211617
chr7	43174200	43175200	1.0412611719699154
chr7	43174300	43175300	0.0403439485392848
chr7	43174400	43175400	-0.05182860371724966
chr7	43174500	43175500	-0.3541452680241025
chr7	43174600	43175600	-0.1535408189837824
chr7	43174700	43175700	-0.6040482480003927
chr7	43174800	43175800	-0.9097065861759908
chr7	43174900	43175900	-0.7430303231130643
chr7	43175000	43176000	-0.8073606845311116
chr7	43175100	43176100	-0.2188606902870372
chr7	43175200	43176200	0.399282385479682
chr7	43175300	43176300	0.7578874796793712
chr7	43175400	43176400	1.0352284701213186
chr7	43175500	43176500	0.9122038546627202
chr7	43175600	43176600	0.09068442173170896
chr7	43175700	43176700	0.07786078933866653
chr7	43175800	43176800	-0.8821469722244235
chr7	43175900	43176900	-1.2390972168383163
chr7	43176000	43177000	-0.4899871044889342
chr7	43176100	43177100	-0.8218979112020304
chr7	43176200	43177200	-0.9487243844795008
chr7	43176300	43177300	-1.1700140875362328
chr7	43176400	43177400	-1.4629106820900524
chr7	43176500	43177500	-1.0850989407111833
chr7	43176600	43177600	-1.044240471784966
chr7	43176700	43177700	-0.5168359690989545
chr7	43176800	43177800	0.6117541872735229
chr7	43176900	43177900	0.8268018096193573
chr7	43177000	43178000	0.9842439026046246
chr7	43177100	43178100	1.3461145547506002
chr7	43177200	43178200	1.1615102258666448
chr7	43177300	43178300	1.6681609367406978
chr7	43177400	43178400	1.789601349854069
chr7	43177500	43178500	1.5257464960665794
chr7	43177600	43178600	2.015674035375194
chr7	43177700	43178700	1.4898932610301925
chr7	43177800	43178800	1.0805204324743765
chr7	43177900	43178900	0.9948790048259456
chr7	43180300	43181300	0.6141896402145022
chr7	43180400	43181400	1.39696123439873
chr7	43180500	43181500	1.3343652534341126
chr7	43180600	43181600	0.9864436842984592
chr7	43180700	43181700	0.1794418190281883
chr7	43180800	43181800	0.05375944586944608
chr7	43180900	43181900	0.3831534350360062
chr7	43181000	43182000	1.6770507648910393
chr7	43181100	43182100	1.6224512740182104
chr7	43181200	43182200	1.3752747090773492
chr7	43181300	43182300	1.183874682101896
chr7	43181400	43182400	0.4140155774684103
chr7	43181500	43182500	0.24275223618773584
chr7	43181600	43182600	0.17593395524198302
chr7	43181700	43182700	0.5345494513725196
chr7	43181800	43182800	1.3281851802157625
chr7	43181900	43182900	1.3830338820938846
chr7	43182000	43183000	0.3883772040405044
chr7	43182100	43183100	0.9612743469717334
chr7	43182200	43183200	1.4535571600964936
chr7	43182300	43183300	1.6792174532442767
chr7	43182400	43183400	1.9080465547908847
chr7	43182500	43183500	1.906365952442629
chr7	43182600	43183600	1.8585939721366007
chr7	43182700	43183700	1.8691183524781487
chr7	43182800	43183800	1.4078537622615372
chr7	43182900	43183900	1.5164634573199005
chr7	43183000	43184000	2.0421733777041884
chr7	43183100	43184100	1.7889064914525912
chr7	43183200	43184200	0.623294984187177
chr7	43183300	43184300	0.007991471576893536
chr7	43183500	43184500	-0.6284953119632999
chr7	43183600	43184600	-0.20060711244742305
chr7	43183700	43184700	-0.02182024668714537
chr7	43183800	43184800	0.24302059591745515
chr7	43183900	43184900	0.2761413225099722
chr7	43184000	43185000	0.3690549728455629
chr7	43184100	43185100	0.2008076840945132
chr7	43184200	43185200	0.17533333890573374
chr7	43184300	43185300	-0.35232762666726425
chr7	43184400	43185400	-0.1296476410325094
chr7	43184500	43185500	-0.21778928434537093
chr7	43184600	43185600	-0.3416624931435843
chr7	43184700	43185700	0.04459492093816261
chr7	43184800	43185800	-0.4716246300128292
chr7	43184900	43185900	-0.9875662823014808
chr7	43185000	43186000	-0.7502076897964174
chr7	43185100	43186100	-0.740058712288382
chr7	43185200	43186200	-0.1981725560158356
chr7	43185300	43186300	0.4422465542067013
chr7	43185400	43186400	0.3465036712714929
chr7	43185500	43186500	0.8097354021312411
chr7	43185600	43186600	1.081794863235906
chr7	43185700	43186700	0.8232073628998849
chr7	43185800	43186800	1.0042540528761823
chr7	43185900	43186900	1.3780346978580071
chr7	43186000	43187000	1.1876430588848002
chr7	43186100	43187100	1.239991827728849
chr7	43186200	43187200	1.143178769650204
chr7	43186700	43187700	0.3543390586085132
chr7	43186800	43187800	0.93349121937816
chr7	43186900	43187900	0.7965587897542374
chr7	43187000	43188000	0.7940421912393585
chr7	43187100	43188100	0.7646152760145675
chr7	43187200	43188200	0.6688555800405743
chr7	43187300	43188300	1.0625090756158737
chr7	43187400	43188400	1.3851949995210402
chr7	43187500	43188500	1.912021136433914
chr7	43187600	43188600	1.8885875960815284
chr7	43187700	43188700	1.9735391767734665
chr7	43187800	43188800	1.4518608040931833
chr7	43187900	43188900	1.6764015511107366
chr7	43188000	43189000	1.4852857684451508
chr7	43188100	43189100	1.5795479494575753
chr7	43188200	43189200	2.099223173753259
chr7	43188300	43189300	1.8494447709608048
chr7	43188400	43189400	1.4183069066778184
chr7	43188500	43189500	1.0327328868700758
chr7	43188600	43189600	0.852088438065149
chr7	43188700	43189700	0.5728646166485638
chr7	43188800	43189800	0.6442199731667629
chr7	43188900	43189900	0.5412999474941221
chr7	43189000	43190000	0.6663551438156645
chr7	43189100	43190100	0.922269434393517
chr7	43189500	43190500	1.253956189261438
chr7	43189600	43190600	1.4777923434789235
chr7	43189700	43190700	1.6432272639264185
chr7	43189800	43190800	1.6678791162381486
chr7	43189900	43190900	1.5024958904428851
chr7	43190000	43191000	1.2524069415758632
chr7	43190100	43191100	0.986872306662659
chr7	43190200	43191200	1.105339476258429
chr7	43190300	43191300	1.1839780916947642
chr7	43190400	43191400	1.0982423554733198
chr7	43190500	43191500	1.2756972529570163
chr7	43190600	43191600	1.5479729122670174
chr7	43190700	43191700	1.9537930272069688
chr7	43190800	43191800	2.4309069243443377
chr7	43190900	43191900	2.3588061499319606
chr7	43191000	43192000	3.054034416127286
chr7	43191100	43192100	3.4396778335204226
chr7	43191200	43192200	2.694882035153267
chr7	43191300	43192300	2.415399623303731
chr7	43191400	43192400	3.0251337152875877
chr7	43191500	43192500	2.7099028696301337
chr7	43191600	43192600	2.5057716519280966
chr7	43191700	43192700	1.8454198031649045
chr7	43191800	43192800	1.5556772791437097
chr7	43191900	43192900	2.198376804804185
chr7	43192000	43193000	1.4606120266884755
chr7	43192100	43193100	1.093647877528126
chr7	43192200	43193200	1.0360747160611266
chr7	43192300	43193300	1.116910908179132
chr7	43192400	43193400	0.3801121414962029
chr7	43192500	43193500	0.6020804869150046
chr7	43192600	43193600	0.984025490423598
chr7	43192700	43193700	1.17901669195544
chr7	43192800	43193800	1.584275679344863
chr7	43192900	43193900	1.4567066277810632
chr7	43193000	43194000	1.5543650320562024
chr7	43193100	43194100	1.9978078318472905
chr7	43193200	43194200	2.602943146468022
chr7	43193300	43194300	2.7202641428186083
chr7	43193400	43194400	3.083263229723465
chr7	43193500	43194500	2.826884819777421
chr7	43193600	43194600	1.8534178475374703
chr7	43193700	43194700	1.943759283418229
chr7	43193800	43194800	1.6985474740539943
chr7	43193900	43194900	0.8552000130774097
chr7	43194000	43195000	1.2020078800955292
chr7	43194100	43195100	1.19832389770757
chr7	43194200	43195200	1.0772059672788832
chr7	43194300	43195300	0.9253792815379356
chr7	43194400	43195400	1.084193406264704
chr7	43194500	43195500	1.3538907938424656
chr7	43194600	43195600	1.9725164487745717
chr7	43194700	43195700	2.088124630035201
chr7	43194800	43195800	2.2190885702619374
chr7	43194900	43195900	2.57430376607484
chr7	43195000	43196000	2.8151382167595145
chr7	43195100	43196100	2.603397909911686
chr7	43195200	43196200	2.6971006719446082
chr7	43195300	43196300	2.9775681000873377
chr7	43195400	43196400	3.019806901121775
chr7	43195500	43196500	2.6266455743561568
chr7	43195600	43196600	2.511692147005181
chr7	43195700	43196700	2.5385603628835813
chr7	43195800	43196800	2.199579701427942
chr7	43195900	43196900	2.086534984583587
chr7	43196000	43197000	2.1941003111171558
chr7	43196100	43197100	2.090669465428737
chr7	43196200	43197200	1.395161040515306
chr7	43196300	43197300	0.862966162322481
chr7	43196400	43197400	0.03763625542087767
chr7	43196500	43197500	-0.21995693096175734
chr7	43196600	43197600	-0.5780280465154424
chr7	43196700	43197700	-0.5778472071111249
chr7	43196800	43197800	-0.4703194565498133
chr7	43196900	43197900	0.16485129616265387
chr7	43197000	43198000	-0.19706578623424542
chr7	43197100	43198100	0.2752154460799187
chr7	43197200	43198200	1.1202852813210669
chr7	43197300	43198300	1.6554787829759956
chr7	43197400	43198400	2.053117923566812
chr7	43197500	43198500	2.6309414880544058
chr7	43197600	43198600	2.90935664807272
chr7	43197700	43198700	2.740456990608722
chr7	43197800	43198800	2.4466192670109086
chr7	43197900	43198900	2.6877583318455858
chr7	43198000	43199000	3.06114263750599
chr7	43198100	43199100	2.713513344706218
chr7	43198200	43199200	2.0960422192795174
chr7	43198300	43199300	1.894598615673852
chr7	43198400	43199400	1.9106836396315088
chr7	43198500	43199500	1.8876054274933245
chr7	43198600	43199600	1.869242906216381
chr7	43198700	43199700	1.6019764576887272
chr7	43198800	43199800	1.4512649530148825
chr7	43198900	43199900	1.1800079072079823
chr7	43199000	43200000	0.8041978522304012
chr7	43199100	43200100	0.6898339473874737
chr7	43199200	43200200	1.1267438168245516
chr7	43199300	43200300	1.1860553983655968
chr7	43199400	43200400	0.9955781318837986
chr7	43199500	43200500	1.2364064528217509
chr7	43199600	43200600	1.3919951084853508
chr7	43199700	43200700	1.5665638539650202
chr7	43199800	43200800	1.5256185693759667
chr7	43199900	43200900	1.2774248452890795
chr7	43200000	43201000	1.3777490774444043
chr7	43200100	43201100	1.8851494858040565
chr7	43200200	43201200	1.6347001728245785
chr7	43200300	43201300	1.6426090398088358
chr7	43200400	43201400	1.5160021473785177
chr7	43200500	43201500	1.492299990636424
chr7	43200600	43201600	1.566132759810159
chr7	43200700	43201700	1.000181163326595
chr7	43200800	43201800	0.5807158140897177
chr7	43200900	43201900	0.040209983256917436
chr7	43201000	43202000	-0.24384533403560646
chr7	43201100	43202100	-0.6314381893568015
chr7	43201200	43202200	-0.5265498308299204
chr7	43201300	43202300	-0.8711581624337339
chr7	43201400	43202400	-0.5553302819899293
chr7	43201500	43202500	-0.6348178648386786
chr7	43201600	43202600	-0.850603767719754
chr7	43201700	43202700	-0.42914419239697343
chr7	43201800	43202800	0.3086137904942044
chr7	43201900	43202900	1.2372222479793602
chr7	43202000	43203000	1.4511126242846288
chr7	43202100	43203100	1.9469506513489576
chr7	43202200	43203200	2.165837929875292
chr7	43202300	43203300	2.563902868142836
chr7	43202400	43203400	2.8093414512610484
chr7	43202500	43203500	2.757315148739388
chr7	43202600	43203600	2.7300944751626743
chr7	43202700	43203700	2.7416451410254497
chr7	43202800	43203800	2.353189025246665
chr7	43202900	43203900	2.0095413378855054
chr7	43203000	43204000	1.97027607861751
chr7	43203100	43204100	1.6027692298695124
chr7	43203200	43204200	0.6997394599831427
chr7	43203300	43204300	0.4350449257981372
chr7	43203400	43204400	0.590179324937627
chr7	43203500	43204500	0.5765307885280164
chr7	43203600	43204600	0.8656710451047506
chr7	43203700	43204700	0.8528490586161321
chr7	43203800	43204800	0.7466870405445614
chr7	43203900	43204900	0.691402075164285
chr7	43204000	43205000	1.5501424150735987
chr7	43204100	43205100	1.9489099511716568
chr7	43204200	43205200	2.074692730007432
chr7	43204300	43205300	2.39926679295534
chr7	43204400	43205400	1.8501907214448536
chr7	43204500	43205500	1.2841626392152918
chr7	43204600	43205600	0.6131661260180589
chr7	43204700	43205700	0.09129800584529316
chr7	43204800	43205800	-0.21814369143482965
chr7	43204900	43205900	0.2903124633813789
chr7	43205000	43206000	-0.6972376889658852
chr7	43205100	43206100	-1.0490720660137145
chr7	43205200	43206200	-0.6428765202806846
chr7	43205300	43206300	-0.35733576613792023
chr7	43205400	43206400	-0.4456046965495547
chr7	43205500	43206500	-0.1238350423663589
chr7	43205600	43206600	0.14561267147372295
chr7	43205700	43206700	0.564405547540184
chr7	43205800	43206800	1.001972931601009
chr7	43205900	43206900	0.5144859679449016
chr7	43206000	43207000	1.0690042881643784
chr7	43206100	43207100	0.9779744147554456
chr7	43206200	43207200	0.4155285810138827
chr7	43206300	43207300	-0.010335333138115743
chr7	43206400	43207400	-0.10083943679717584
chr7	43206500	43207500	0.3352765486956197
chr7	43206600	43207600	-0.2251178335596468
chr7	43206700	43207700	-0.2720101306715533
chr7	43206800	43207800	-0.9911491458170428
chr7	43206900	43207900	-0.8694020623463015
chr7	43207000	43208000	-1.0854362539365725
chr7	43207100	43208100	-0.4297155354947537
chr7	43207200	43208200	-0.050688894606227115
chr7	43207300	43208300	-0.3585395854655585
chr7	43207400	43208400	0.4334495087806093
chr7	43207500	43208500	0.8675648520950097
chr7	43207600	43208600	1.4709126129331818
chr7	43207700	43208700	1.6042614651950995
chr7	43207800	43208800	2.654494158964944
chr7	43207900	43208900	2.2896098943659946
chr7	43208000	43209000	2.6336321216451433
chr7	43208100	43209100	2.0251292875197544
chr7	43208200	43209200	1.9979530251386688
chr7	43208300	43209300	2.6454719840228136
chr7	43208400	43209400	2.8626058521188904
chr7	43208500	43209500	2.3091985033480924
chr7	43208600	43209600	1.850381903066583
chr7	43208700	43209700	1.6001453562073715
chr7	43208800	43209800	1.3106067496476594
chr7	43208900	43209900	1.571119090030833
chr7	43209000	43210000	1.4709023818322238
chr7	43209100	43210100	1.9255824713188685
chr7	43209200	43210200	2.4171606341155987
chr7	43209300	43210300	1.875605814274334
chr7	43209400	43210400	1.7638217306132784
chr7	43209500	43210500	1.6659973911337569
chr7	43209600	43210600	2.061913281882739
chr7	43209700	43210700	2.313935864616389
chr7	43209800	43210800	2.697146675655644
chr7	43209900	43210900	3.0492967834098432
chr7	43210000	43211000	2.3961230570405263
chr7	43210100	43211100	1.7542422703463951
chr7	43210200	43211200	1.3770569635936358
chr7	43210300	43211300	1.895952475181668
chr7	43210400	43211400	0.9459894555795892
chr7	43210500	43211500	1.1742853000468965
chr7	43210600	43211600	1.2092981229865956
chr7	43210700	43211700	1.2726962936339865
chr7	43210800	43211800	0.6419839578813769
chr7	43210900	43211900	0.4430863117671373
chr7	43211000	43212000	0.7592463760441556
chr7	43211100	43212100	1.1831285125357678
chr7	43211200	43212200	1.567435659058924
chr7	43211300	43212300	1.2882908413026082
chr7	43211400	43212400	1.6707034457357504
chr7	43211500	43212500	1.7596666719978402
chr7	43211600	43212600	1.6058826714819183
chr7	43211700	43212700	1.550525881448163
chr7	43211800	43212800	1.7566672963861805
chr7	43211900	43212900	1.4839582154596318
chr7	43212000	43213000	1.5660215249923595
chr7	43212100	43213100	1.4934775845797288
chr7	43212200	43213200	1.0780009514001223
chr7	43212300	43213300	1.0108965274463229
chr7	43212400	43213400	0.9169838156785584
chr7	43213500	43214500	0.3390139653127758
chr7	43213600	43214600	0.5325981596288007
chr7	43213700	43214700	0.7143157758011447
chr7	43213800	43214800	1.3380047394040553
chr7	43213900	43214900	1.9113750353737589
chr7	43214000	43215000	2.271532248059517
chr7	43214100	43215100	2.4274097499943883
chr7	43214200	43215200	2.5987094195746976
chr7	43214300	43215300	3.4924059829267478
chr7	43214400	43215400	3.3010847461186543
chr7	43214500	43215500	2.6837960631298183
chr7	43215000	43216000	0.916144923515368
chr7	43215100	43216100	0.35643197041712554
chr7	43215200	43216200	0.8762653210580523
chr7	43215300	43216300	0.8791492494393556
chr7	43215400	43216400	0.8431374954644253
chr7	43215500	43216500	1.1899971213454414
chr7	43215600	43216600	1.1592268652578008
chr7	43215700	43216700	1.690805340759555
chr7	43215800	43216800	1.477191058212544
chr7	43215900	43216900	1.7130961195776986
chr7	43216000	43217000	1.460299256273627
chr7	43216100	43217100	2.1302362081070427
chr7	43216400	43217400	1.6049628620049132
chr7	43216500	43217500	1.269361880163802
chr7	43216700	43217700	1.4054461487746348
chr7	43216800	43217800	0.6452806511493735
chr7	43216900	43217900	0.6901061604993652
chr7	43217000	43218000	0.6674877893422835
chr7	43217100	43218100	0.4964831059434273
chr7	43217200	43218200	0.4777778822959818
chr7	43217300	43218300	0.7214565377711736
chr7	43217400	43218400	0.8396019813840969
chr7	43217500	43218500	0.8407287955575286
chr7	43217600	43218600	0.27840340126702395
chr7	43217700	43218700	0.3883097306579922
chr7	43217800	43218800	1.1976837447701436
chr7	43217900	43218900	1.091594170401131
chr7	43218000	43219000	0.7698967340733948
chr7	43218100	43219100	0.7799685134056902
chr7	43218200	43219200	1.0623917954247954
chr7	43218300	43219300	1.089502608973619
chr7	43218400	43219400	1.0724930855343209
chr7	43218500	43219500	1.605767227442486
chr7	43218600	43219600	1.8791709710798008
chr7	43218700	43219700	1.717530184964915
chr7	43218800	43219800	1.3400666041603506
chr7	43218900	43219900	0.8025842784465678
chr7	43219000	43220000	1.5951050257385115
chr7	43219100	43220100	2.226128389445208
chr7	43219200	43220200	2.058977945316646
chr7	43219300	43220300	1.624065083689359
chr7	43219400	43220400	2.2142235113855766
chr7	43219500	43220500	1.9055719343968325
chr7	43219600	43220600	1.735416462792032
chr7	43219700	43220700	2.3071450651577514
chr7	43219800	43220800	2.67275353613003
chr7	43219900	43220900	3.0838824267866203
chr7	43220000	43221000	3.0005394632255036
chr7	43220100	43221100	2.429167247609136
chr7	43220200	43221200	2.3344780170834434
chr7	43220300	43221300	2.4524120870076227
chr7	43220400	43221400	1.5809953834273989
chr7	43220500	43221500	1.1695434415620265
chr7	43221600	43222600	-0.16907637915800308
chr7	43221700	43222700	-0.4928164972923738
chr7	43221800	43222800	-0.3871723698161185
chr7	43221900	43222900	-0.2134902363532896
chr7	43222000	43223000	0.5096112557262138
chr7	43222100	43223100	0.479775238612077
chr7	43222200	43223200	0.13713884979895102
chr7	43222300	43223300	0.1812128513862663
chr7	43222400	43223400	0.5658324451954971
chr7	43222500	43223500	0.9124407714386576
chr7	43222600	43223600	0.7526922188621289
chr7	43222700	43223700	0.8869908557041591
chr7	43222800	43223800	0.9409003386973144
chr7	43222900	43223900	1.5828629753310406
chr7	43223000	43224000	1.2476425286194865
chr7	43223100	43224100	1.0299520823007342
chr7	43223200	43224200	1.234952810461863
chr7	43223300	43224300	1.1071219812637605
chr7	43223400	43224400	1.7010255777246284
chr7	43223500	43224500	1.651407211526822
chr7	43223600	43224600	2.2787432351010306
chr7	43223700	43224700	2.8545863408003003
chr7	43223800	43224800	2.272941276597869
chr7	43223900	43224900	2.499703910350741
chr7	43224000	43225000	2.4181941009580767
chr7	43224100	43225100	2.085274728431329
chr7	43224200	43225200	1.9524022230810536
chr7	43224300	43225300	1.901159551025644
chr7	43224400	43225400	2.000386426302946
chr7	43224500	43225500	2.1894234325624207
chr7	43224600	43225600	1.7789117400910006
chr7	43224700	43225700	1.1613155875916008
chr7	43224800	43225800	1.1369225402100844
chr7	43224900	43225900	0.7209230741224111
chr7	43225000	43226000	1.287766754379394
chr7	43225100	43226100	1.9986428142743171
chr7	43225200	43226200	2.0804447721308312
chr7	43225300	43226300	2.16145930218367
chr7	43225400	43226400	1.4434693342108902
chr7	43225500	43226500	1.7057151270581392
chr7	43225600	43226600	2.2239988690619783
chr7	43225700	43226700	2.836645920311576
chr7	43225800	43226800	3.6161740308591264
chr7	43225900	43226900	3.765035929947895
chr7	43226000	43227000	3.663204030346885
chr7	43226100	43227100	3.227201693023084
chr7	43226200	43227200	3.1421200404429936
chr7	43226300	43227300	2.513205738512513
chr7	43226400	43227400	3.191277988534166
chr7	43226500	43227500	2.592276402920996
chr7	43226600	43227600	2.15870933316217
chr7	43226700	43227700	0.9677933286021924
chr7	43226800	43227800	0.3839761753292472
chr7	43226900	43227900	0.2266516098772267
chr7	43227000	43228000	0.032939508601229
chr7	43227100	43228100	0.062089194737975924
chr7	43227200	43228200	-0.3950885827881479
chr7	43227300	43228300	0.1274145696575088
chr7	43227400	43228400	-0.4036556130305692
chr7	43227500	43228500	-0.15668218113042184
chr7	43227600	43228600	-0.3620620188386737
chr7	43227700	43228700	0.5015001869790752
chr7	43227800	43228800	0.7649369572498835
chr7	43227900	43228900	0.9449472151559208
chr7	43228000	43229000	1.0036283100176666
chr7	43228100	43229100	1.086997139016232
chr7	43228200	43229200	1.7591895761895682
chr7	43228300	43229300	2.1176987088462704
chr7	43228400	43229400	2.391311889512075
chr7	43228500	43229500	2.3483793790067367
chr7	43228600	43229600	2.009228907010214
chr7	43228700	43229700	2.262102443655695
chr7	43228800	43229800	1.7013376812614018
chr7	43228900	43229900	1.939265133059278
chr7	43229000	43230000	1.99695058764111
chr7	43229100	43230100	2.285980826526138
chr7	43229200	43230200	2.1060724860888627
chr7	43229300	43230300	2.1377071593275234
chr7	43229400	43230400	2.2322204668421075
chr7	43229500	43230500	1.986193133610636
chr7	43229600	43230600	2.55461842680382
chr7	43229700	43230700	2.4573055222552247
chr7	43229800	43230800	2.6900221740555605
chr7	43229900	43230900	2.1299530913546185
chr7	43230000	43231000	2.1547903374815585
chr7	43230100	43231100	1.981414605106424
chr7	43230200	43231200	1.8582948817751468
chr7	43230300	43231300	1.9730332869913112
chr7	43230400	43231400	2.353418015481498
chr7	43230500	43231500	2.9831195010329066
chr7	43230600	43231600	2.981638845699653
chr7	43230700	43231700	2.6866361520651028
chr7	43230800	43231800	2.7722505055860043
chr7	43230900	43231900	3.4593610190496804
chr7	43232100	43233100	0.908863526439706
chr7	43232200	43233200	1.0907259085281578
chr7	43232300	43233300	1.1209564747624332
chr7	43232400	43233400	0.8044091826219738
chr7	43232500	43233500	0.630701719277946
chr7	43232600	43233600	0.6967778883017777
chr7	43232700	43233700	0.970007890259362
chr7	43232800	43233800	1.2349747277637153
chr7	43232900	43233900	1.2204874250081648
chr7	43233000	43234000	0.7186708665635085
chr7	43233100	43234100	0.6003503434150202
chr7	43233200	43234200	1.5169490040331552
chr7	43233300	43234300	2.628140106281976
chr7	43233400	43234400	2.716312805226442
chr7	43233500	43234500	2.26365403691131
chr7	43233600	43234600	2.4006380800998186
chr7	43233700	43234700	1.785050095965529
chr7	43233800	43234800	1.8679176630413763
chr7	43233900	43234900	1.972666386344604
chr7	43234000	43235000	2.3019491968035957
chr7	43234100	43235100	2.5073200096809583
chr7	43234200	43235200	2.5447197486106363
chr7	43234300	43235300	1.480908875420194
chr7	43234400	43235400	1.0054025771128126
chr7	43234500	43235500	1.2065778688736148
chr7	43234600	43235600	1.5698588570413918
chr7	43234700	43235700	1.7230020276257787
chr7	43234800	43235800	1.3589743940752037
chr7	43234900	43235900	1.3198530343261772
chr7	43235000	43236000	1.221281682173832
chr7	43235100	43236100	1.3318713491953416
chr7	43235200	43236200	1.3781976608118451
chr7	43235300	43236300	1.7954779313207505
chr7	43235400	43236400	1.9435891683506807
chr7	43235500	43236500	2.368511988859467
chr7	43235600	43236600	2.0069912720769114
chr7	43235700	43236700	2.336304452851666
chr7	43235800	43236800	2.957370461290527
chr7	43235900	43236900	2.7496335125541167
chr7	43236000	43237000	2.533095564038644
chr7	43236100	43237100	2.41710372125878
chr7	43236200	43237200	2.522786675735271
chr7	43236300	43237300	2.7162658168635927
chr7	43236400	43237400	3.1852440532245523
chr7	43236500	43237500	2.9528109479209066
chr7	43236600	43237600	2.7563590648053067
chr7	43236700	43237700	2.7052573458898586
chr7	43236800	43237800	2.7065388271573068
chr7	43236900	43237900	2.754689710777928
chr7	43237000	43238000	2.160555893619453
chr7	43237100	43238100	2.1766330230766733
chr7	43237200	43238200	1.7203821121982936
chr7	43237300	43238300	1.3689407569082783
chr7	43237400	43238400	0.7517829160641991
chr7	43237500	43238500	0.8461360743580075
chr7	43237600	43238600	1.391928745702795
chr7	43237700	43238700	2.229851380840976
chr7	43237800	43238800	1.9299833292591269
chr7	43237900	43238900	2.444042292595708
chr7	43238000	43239000	2.945463843983501
chr7	43238100	43239100	2.367409628140748
chr7	43238200	43239200	2.304659870738584
chr7	43238300	43239300	2.4529194887504167
chr7	43238400	43239400	2.842694677372158
chr7	43238500	43239500	2.209817633058252
chr7	43238600	43239600	2.2418669711993644
chr7	43238700	43239700	1.4994022785382541
chr7	43238800	43239800	1.9652663372185053
chr7	43238900	43239900	2.4925925663027027
chr7	43239000	43240000	2.876542783375335
chr7	43239100	43240100	2.925564933287
chr7	43239200	43240200	2.6238688741606184
chr7	43239300	43240300	2.3565679957434416
chr7	43239400	43240400	2.299792990165121
chr7	43239500	43240500	2.212753512904865
chr7	43239600	43240600	2.266103492846653
chr7	43239700	43240700	2.6051025195991366
chr7	43239800	43240800	2.516418638541486
chr7	43239900	43240900	1.814970419554292
chr7	43240000	43241000	2.3666746604535973
chr7	43240100	43241100	2.890108187473272
chr7	43240200	43241200	2.9824746432942546
chr7	43240300	43241300	3.7127677798857386
chr7	43240400	43241400	3.433009858178006
chr7	43240500	43241500	3.864754404095992
chr7	43240600	43241600	3.603478018315577
chr7	43240700	43241700	3.440249865899568
chr7	43240800	43241800	3.141105318460174
chr7	43240900	43241900	3.016958924276808
chr7	43241000	43242000	2.1771933381130717
chr7	43241100	43242100	2.635012367286941
chr7	43241200	43242200	2.8861246239965275
chr7	43241300	43242300	2.8076897314676725
chr7	43241400	43242400	3.149065106725588
chr7	43241500	43242500	3.000334904478553
chr7	43241600	43242600	3.230740659137758
chr7	43241700	43242700	3.224250391313612
chr7	43241800	43242800	3.0725328949176114
chr7	43241900	43242900	3.4067216697005684
chr7	43242000	43243000	2.9797776810601517
chr7	43242100	43243100	2.595540854100081
chr7	43242200	43243200	2.9259884445731137
chr7	43242300	43243300	2.690835594647425
chr7	43242400	43243400	2.382307985257269
chr7	43242500	43243500	2.753020890789432
chr7	43242600	43243600	2.7300207141245822
chr7	43242700	43243700	2.484908923937872
chr7	43242800	43243800	2.964667066135344
chr7	43242900	43243900	3.1271712615708904
chr7	43243000	43244000	4.048731375434309
chr7	43243100	43244100	3.68644568237848
chr7	43243200	43244200	3.7366144669734616
chr7	43243300	43244300	3.3758263932908816
chr7	43243400	43244400	3.4833904841667165
chr7	43243500	43244500	3.065245570891496
chr7	43243600	43244600	3.1058267300143507
chr7	43243700	43244700	3.2726863135182165
chr7	43243800	43244800	3.4130252903170666
chr7	43243900	43244900	3.144467839416868
chr7	43244000	43245000	2.6962379298106933
chr7	43244100	43245100	2.8487990064841897
chr7	43244200	43245200	2.2851009497192
chr7	43244300	43245300	2.4934745987002733
chr7	43244400	43245400	2.9636052223417684
chr7	43244500	43245500	2.9135178502892005
chr7	43244600	43245600	2.856699220809784
chr7	43244700	43245700	2.9083666488541144
chr7	43244800	43245800	2.7860923813489444
chr7	43244900	43245900	3.085726379241603
chr7	43245000	43246000	3.174211196196831
chr7	43245100	43246100	3.633350416171349
chr7	43245200	43246200	3.5473029941346983
chr7	43245300	43246300	4.056864024135805
chr7	43245400	43246400	4.015517092000193
chr7	43245500	43246500	3.8542906357098703
chr7	43245600	43246600	3.7075332139303057
chr7	43245700	43246700	3.809127764225652
chr7	43245800	43246800	3.443151175384384
chr7	43245900	43246900	3.720297281861866
chr7	43246000	43247000	3.2721169401456316
chr7	43246100	43247100	3.3962318899090707
chr7	43246200	43247200	3.3788821393289137
chr7	43246300	43247300	3.0492760037439792
chr7	43246400	43247400	2.591026288653868
chr7	43246500	43247500	2.7069918715458057
chr7	43246600	43247600	2.6053224379726734
chr7	43248100	43249100	3.48391965985964
chr7	43248200	43249200	3.3487726430361735
chr7	43248300	43249300	3.8048106398748334
chr7	43248400	43249400	3.403978967953378
chr7	43248500	43249500	3.1129000060775267
chr7	43248600	43249600	3.4248943847808064
chr7	43248700	43249700	2.8869109944293943
chr7	43248800	43249800	2.555727137104624
chr7	43248900	43249900	2.7974237758244658
chr7	43249000	43250000	2.336782316960404
chr7	43249100	43250100	2.265986962354217
chr7	43249200	43250200	1.84908275362546
chr7	43249300	43250300	1.5605416658272335
chr7	43249400	43250400	1.2553512329758278
chr7	43249500	43250500	0.9625478830471398
chr7	43249600	43250600	0.55033533499967
chr7	43249700	43250700	1.2132386234798087
chr7	43249800	43250800	1.5467906233801836
chr7	43249900	43250900	1.359202039098489
chr7	43250000	43251000	1.5250074241264375
chr7	43250100	43251100	0.8249272253023809
chr7	43250200	43251200	0.7963278924861477
chr7	43250300	43251300	0.7862653901818561
chr7	43250400	43251400	1.393333687549544
chr7	43250500	43251500	1.6631738936449183
chr7	43250600	43251600	2.3780771881360803
chr7	43250700	43251700	1.6828901339631834
chr7	43250800	43251800	1.23824517272876
chr7	43250900	43251900	1.0321534668375842
chr7	43251000	43252000	0.01073298231036652
chr7	43251100	43252100	0.6764809367620526
chr7	43251200	43252200	0.8637004890648978
chr7	43251300	43252300	0.9668425857198462
chr7	43251400	43252400	0.6481085592231989
chr7	43251500	43252500	0.16515402240273772
chr7	43251600	43252600	-0.5740209156109113
chr7	43251900	43252900	-0.8159435886103747
chr7	43252000	43253000	0.48885777198998004
chr7	43252100	43253100	0.7815965498830463
chr7	43252200	43253200	0.6080530132177243
chr7	43252300	43253300	1.1148018682810863
chr7	43252400	43253400	1.6176241801091862
chr7	43252500	43253500	1.9682439472767541
chr7	43252600	43253600	1.5181359021467813
chr7	43252700	43253700	1.5693564934675817
chr7	43252800	43253800	1.5493012823344612
chr7	43252900	43253900	2.013047030182192
chr7	43253000	43254000	1.7662142810600878
chr7	43253100	43254100	1.8481858815960728
chr7	43253200	43254200	2.3586079918688245
chr7	43253300	43254300	1.809190181446494
chr7	43253400	43254400	1.5088227596643122
chr7	43253500	43254500	0.9327343316245016
chr7	43253600	43254600	1.6192037576183782
chr7	43253700	43254700	1.7633086285021546
chr7	43253800	43254800	1.5346732148884388
chr7	43253900	43254900	1.6441589301309552
chr7	43254000	43255000	1.8504157781194113
chr7	43254100	43255100	1.8999067190571035
chr7	43254200	43255200	1.6767487853898022
chr7	43254300	43255300	1.5401364889113902
chr7	43254400	43255400	1.2666174306117974
chr7	43254500	43255500	1.317889475562707
chr7	43254600	43255600	1.1620822624746423
chr7	43254700	43255700	1.0119107506800056
chr7	43254800	43255800	1.1299016251738787
chr7	43254900	43255900	1.6779077708311276
chr7	43255000	43256000	1.30383596087316
chr7	43255100	43256100	1.2133796461518278
chr7	43255200	43256200	1.4081327693943926
chr7	43255300	43256300	1.055920571532149
chr7	43255400	43256400	1.3713667074680158
chr7	43255500	43256500	1.6571359702587842
chr7	43255600	43256600	1.6732188647849422
chr7	43256600	43257600	1.2273821884615288
chr7	43256700	43257700	0.8427138139561737
chr7	43256800	43257800	1.32922360744699
chr7	43256900	43257900	0.7415327182480841
chr7	43257000	43258000	-0.32518673076076365
chr7	43257100	43258100	-0.6483598529156045
chr7	43257200	43258200	-0.4722215388785231
chr7	43257300	43258300	-1.0671660600776551
chr7	43257400	43258400	-0.7122027040231957
chr7	43257500	43258500	-0.3991125034765289
chr7	43257600	43258600	-0.7209272604069938
chr7	43257700	43258700	-0.3498863118031433
chr7	43257800	43258800	-0.2843800699509025
chr7	43257900	43258900	0.5357462757875315
chr7	43258000	43259000	0.9071672124285083
chr7	43258100	43259100	1.300513557210321
chr7	43258200	43259200	0.29831165385573033
chr7	43258300	43259300	0.940648355175297
chr7	43258400	43259400	0.6743246392229256
chr7	43258500	43259500	0.928759425369419
chr7	43258600	43259600	1.0924006850124872
chr7	43258700	43259700	0.8844162745009138
chr7	43258800	43259800	0.6504888426779982
chr7	43258900	43259900	0.3214112586951429
chr7	43259000	43260000	0.45437536579830495
chr7	43259100	43260100	0.6776558253623339
chr7	43259200	43260200	1.6452495461234151
chr7	43259300	43260300	1.95981706344077
chr7	43259400	43260400	1.4056760036873468
chr7	43259500	43260500	0.8063815543588283
chr7	43259600	43260600	0.8289563408650145
chr7	43259700	43260700	0.4852590635053454
chr7	43259800	43260800	0.4827188382917644
chr7	43259900	43260900	0.499213090992365
chr7	43260000	43261000	0.550040085280664
chr7	43260100	43261100	0.018609157120836484
chr7	43260200	43261200	0.6396643360340156
chr7	43260300	43261300	0.21982480177284508
chr7	43260400	43261400	0.05608738083595614
chr7	43260500	43261500	-0.057058937012221124
chr7	43260600	43261600	-0.13221599570042095
chr7	43260700	43261700	0.4419921884898369
chr7	43260800	43261800	1.0239869867149058
chr7	43260900	43261900	1.11742135418568
chr7	43261000	43262000	1.0959945077004338
chr7	43261100	43262100	1.3435464142817035
chr7	43261200	43262200	1.0341497078253443
chr7	43261300	43262300	1.3274999029265373
chr7	43261400	43262400	1.7030921585084302
chr7	43261500	43262500	1.6388623554196566
chr7	43261600	43262600	2.161107132925709
chr7	43261700	43262700	1.7866432221826622
chr7	43261800	43262800	1.1774312913029727
chr7	43261900	43262900	1.2418076734268355
chr7	43262000	43263000	1.3803108181025507
chr7	43262100	43263100	1.5238743776010149
chr7	43262200	43263200	0.5557218348140464
chr7	43262300	43263300	0.36180453092984816
chr7	43262400	43263400	0.2714783517374333
chr7	43262500	43263500	0.7311838675740777
chr7	43262600	43263600	0.6027803893869484
chr7	43262700	43263700	0.6899304715074327
chr7	43262800	43263800	0.7241995080986048
chr7	43262900	43263900	0.6187574534637118
chr7	43263000	43264000	0.3104225008934775
chr7	43263100	43264100	0.39864773965416855
chr7	43263200	43264200	1.1604603670267968
chr7	43263300	43264300	1.4049034282068875
chr7	43263400	43264400	1.8414583068364752
chr7	43263500	43264500	1.818083857616384
chr7	43263600	43264600	0.5220672811346041
chr7	43263700	43264700	-0.9265174162148134
chr7	43263800	43264800	-0.7836767107026118
chr7	43263900	43264900	-0.31668998533257114
chr7	43264000	43265000	0.4884059086348016
chr7	43264100	43265100	0.6369140933883879
chr7	43264200	43265200	0.41508206716944906
chr7	43264300	43265300	-0.06359209847727175
chr7	43264400	43265400	-0.7883762441395046
chr7	43264500	43265500	-1.3514381987579724
chr7	43264600	43265600	0.34137778719343903
chr7	43264700	43265700	1.3768515231927083
chr7	43264800	43265800	0.9458145364100669
chr7	43264900	43265900	0.05786339020880809
chr7	43265000	43266000	-0.272834247327989
chr7	43265100	43266100	-0.6819133755372415
chr7	43265200	43266200	-0.6190276284599654
chr7	43265300	43266300	-0.2338979693983101
chr7	43265400	43266400	0.17208893928478428
chr7	43265500	43266500	0.3514109750070584
chr7	43265600	43266600	0.27842392937890564
chr7	43265700	43266700	0.7061957821283961
chr7	43265800	43266800	0.6231642832103508
chr7	43265900	43266900	0.5288151099932806
chr7	43266000	43267000	0.45053053436611523
chr7	43266100	43267100	0.5510874679552549
chr7	43266200	43267200	0.4693373198058549
chr7	43266300	43267300	0.4090693858697404
chr7	43266400	43267400	0.3339735077421385
chr7	43266500	43267500	0.6710772065682531
chr7	43266600	43267600	0.28717044891684
chr7	43266700	43267700	0.4973131721567266
chr7	43266800	43267800	1.2873511968616151
chr7	43266900	43267900	1.7058666412038168
chr7	43267000	43268000	1.667982280954599
chr7	43267100	43268100	1.663211866918434
chr7	43267200	43268200	1.8951337201201683
chr7	43267300	43268300	1.6508889959897028
chr7	43267400	43268400	1.4481013674018182
chr7	43267500	43268500	1.0116025882916528
chr7	43267600	43268600	1.4584478931957523
chr7	43267700	43268700	1.4390490626275734
chr7	43267800	43268800	0.9723421821994848
chr7	43267900	43268900	1.2323923274504591
chr7	43268000	43269000	1.3558463293898984
chr7	43268100	43269100	0.9118084564412484
chr7	43268200	43269200	1.3957740866922514
chr7	43268300	43269300	1.7734989116171005
chr7	43268400	43269400	1.8413988442467668
chr7	43268500	43269500	1.9120865276036685
chr7	43268600	43269600	1.567123482214843
chr7	43268700	43269700	1.7401092312372644
chr7	43268800	43269800	2.1404074843300545
chr7	43268900	43269900	2.2733883308881104
chr7	43269000	43270000	1.906081188502702
chr7	43269100	43270100	2.4316257808201693
chr7	43269200	43270200	2.0745732446181107
chr7	43269300	43270300	1.7045346452266914
chr7	43269400	43270400	1.4825334252442506
chr7	43269500	43270500	1.886859757958996
chr7	43269600	43270600	1.8777690309314488
chr7	43269700	43270700	1.602528854753277
chr7	43269800	43270800	1.113536699483628
chr7	43269900	43270900	0.8734798549205408
chr7	43270000	43271000	1.5691664345122271
chr7	43270100	43271100	1.4036040009976365
chr7	43270200	43271200	0.9984218606253958
chr7	43270300	43271300	0.8807415805134684
chr7	43270400	43271400	0.9481729735137948
chr7	43270500	43271500	0.048820427559569855
chr7	43270600	43271600	-0.701222813112867
chr7	43270700	43271700	-0.9521197906922778
chr7	43270800	43271800	-0.09975061841892696
chr7	43270900	43271900	0.11539176474372966
chr7	43271000	43272000	-0.45340825511936345
chr7	43271100	43272100	0.058076295934530765
chr7	43271200	43272200	0.41994406314908383
chr7	43271300	43272300	0.34962551355914395
chr7	43271400	43272400	-0.048983136794795774
chr7	43271500	43272500	0.3990780494064678
chr7	43271600	43272600	1.1763698418060702
chr7	43271700	43272700	1.3812295222581443
chr7	43271800	43272800	0.5888388410540483
chr7	43271900	43272900	0.7494234731704845
chr7	43272000	43273000	1.4203182269789287
chr7	43272100	43273100	1.1286037633107284
chr7	43272200	43273200	0.8544338426848361
chr7	43272300	43273300	1.3170286101155269
chr7	43272400	43273400	1.346820184665484
chr7	43272500	43273500	1.2076489897224278
chr7	43272600	43273600	0.9338754662782752
chr7	43272700	43273700	0.9660678598467936
chr7	43272800	43273800	0.6454581096782827
chr7	43272900	43273900	0.08112283209805712
chr7	43273000	43274000	0.20715847488381017
chr7	43273100	43274100	0.6774670474955189
chr7	43273200	43274200	1.2755524148026132
chr7	43273300	43274300	1.0180087536006712
chr7	43273400	43274400	1.3810813122053036
chr7	43273500	43274500	1.6281112449885728
chr7	43273600	43274600	1.496481562498377
chr7	43273700	43274700	1.3106760014561711
chr7	43273800	43274800	1.386920492448555
chr7	43273900	43274900	1.5942327920391954
chr7	43274000	43275000	1.2712807050621449
chr7	43274100	43275100	0.9652377097250696
chr7	43274200	43275200	0.5487157414052011
chr7	43274300	43275300	0.4508352876758197
chr7	43274400	43275400	0.8043130468830739
chr7	43274500	43275500	0.8494954781357967
chr7	43274600	43275600	1.4349816777696531
chr7	43274700	43275700	1.478135618059605
chr7	43275800	43276800	-0.9930401611607949
chr7	43275900	43276900	-1.0113654042176932
chr7	43276000	43277000	-0.25845205771891283
chr7	43276100	43277100	-0.7869774269389407
chr7	43276200	43277200	-0.40586170814462935
chr7	43276300	43277300	0.37084218899125504
chr7	43276400	43277400	1.4139205399804489
chr7	43276500	43277500	1.7937729675815577
chr7	43276600	43277600	2.5093165118405283
chr7	43276700	43277700	2.6407628490730555
chr7	43276800	43277800	2.195864375394626
chr7	43276900	43277900	2.1230030097230705
chr7	43277000	43278000	2.0929929695528267
chr7	43277100	43278100	2.0342508296732262
chr7	43277200	43278200	1.9679050643542757
chr7	43277300	43278300	1.9450410185748936
chr7	43277400	43278400	1.3491618278726345
chr7	43277500	43278500	1.151698004257078
chr7	43277600	43278600	0.909419157459522
chr7	43277700	43278700	1.050432317315071
chr7	43277800	43278800	1.0699845359918003
chr7	43277900	43278900	1.1789596836036804
chr7	43278000	43279000	0.2829931311656496
chr7	43278100	43279100	0.7283616859433067
chr7	43278200	43279200	1.05955557865935
chr7	43278300	43279300	0.6312799343002811
chr7	43278400	43279400	0.4187013532593164
chr7	43278500	43279500	0.33307474286559985
chr7	43278600	43279600	0.048208494315712655
chr7	43278700	43279700	0.5412410002083732
chr7	43278800	43279800	0.7252096968356658
chr7	43278900	43279900	0.6458400275701657
chr7	43279000	43280000	1.7467644393493231
chr7	43279100	43280100	1.7112775483334792
chr7	43279200	43280200	1.4498744264934325
chr7	43279300	43280300	1.9472017036327072
chr7	43279400	43280400	1.9268970276938315
chr7	43279500	43280500	1.5142962991193545
chr7	43279600	43280600	1.3707802775168885
chr7	43279700	43280700	1.0188475301015885
chr7	43279800	43280800	1.318197613069245
chr7	43279900	43280900	0.9949465581219772
chr7	43280000	43281000	0.7872932680882645
chr7	43280100	43281100	0.5020239635801197
chr7	43280200	43281200	0.5300535839794399
chr7	43280300	43281300	0.18755783468311285
chr7	43280400	43281400	-0.234047774787663
chr7	43280500	43281500	0.2699043314194821
chr7	43280600	43281600	0.21118352274625207
chr7	43280700	43281700	0.2268248820645272
chr7	43280800	43281800	-0.23829028683951456
chr7	43280900	43281900	-0.20799847845955904
chr7	43281000	43282000	-0.49972619311160854
chr7	43281800	43282800	2.2664332817067288
chr7	43281900	43282900	2.493704457175061
chr7	43282000	43283000	2.413243114502522
chr7	43282100	43283100	2.7557663787068343
chr7	43282200	43283200	2.612165869920718
chr7	43282300	43283300	2.035616140827895
chr7	43282400	43283400	1.4663488131203368
chr7	43282500	43283500	1.1518635634885281
chr7	43282600	43283600	0.5486380908227911
chr7	43282700	43283700	0.6000311320512633
chr7	43282800	43283800	0.8035129611192662
chr7	43282900	43283900	0.3303375391735759
chr7	43283000	43284000	0.2855069215364628
chr7	43283100	43284100	0.2732399624439071
chr7	43283200	43284200	0.28558262767146736
chr7	43283300	43284300	0.060959520681458074
chr7	43283400	43284400	0.2468224888470542
chr7	43283500	43284500	0.5069155590275702
chr7	43285100	43286100	0.6671916987499766
chr7	43285200	43286200	1.041268313328131
chr7	43285300	43286300	0.9933848124611736
chr7	43285400	43286400	0.5531540667785014
chr7	43285500	43286500	1.051986396325978
chr7	43285600	43286600	1.1653784040875794
chr7	43285700	43286700	1.4727086462561458
chr7	43285800	43286800	1.2616295453978437
chr7	43285900	43286900	1.4667396477107353
chr7	43286000	43287000	0.8907354328298001
chr7	43286100	43287100	-0.05263055545901544
chr7	43286200	43287200	-0.5243258675128135
chr7	43286300	43287300	-0.7272393294751442
chr7	43286400	43287400	-0.8019809173990283
chr7	43286500	43287500	-0.895463911186052
chr7	43286600	43287600	-0.7753320155598595
chr7	43286700	43287700	-0.7144972165701432
chr7	43286800	43287800	-0.4745747659460633
chr7	43286900	43287900	-1.2169225021562151
chr7	43287000	43288000	-1.4322492136954628
chr7	43287100	43288100	-0.5023824583362145
chr7	43287200	43288200	-0.3441310427008196
chr7	43287300	43288300	-0.5769911689602194
chr7	43287400	43288400	-0.31133493620475033
chr7	43287500	43288500	-0.6402545438680963
chr7	43287600	43288600	-0.40052311262904666
chr7	43287700	43288700	-0.21318301815268764
chr7	43287800	43288800	-0.7551314320176892
chr7	43287900	43288900	-0.061358857650199786
chr7	43288000	43289000	0.8030452101925556
chr7	43288100	43289100	0.872956324643258
chr7	43288200	43289200	1.3920041906893068
chr7	43288300	43289300	1.9574260774112773
chr7	43288400	43289400	2.398037311795964
chr7	43288500	43289500	2.707519574416528
chr7	43288900	43289900	2.5125288818456784
chr7	43289000	43290000	2.066568474343449
chr7	43289100	43290100	1.9281681467776082
chr7	43289200	43290200	1.3619756715077085
chr7	43289300	43290300	1.0709418739920986
chr7	43289400	43290400	0.6594009803109084
chr7	43289500	43290500	0.9305477064580048
chr7	43289600	43290600	0.6042866125108578
chr7	43289700	43290700	0.18860404808082065
chr7	43289800	43290800	0.7697368722093288
chr7	43289900	43290900	0.9333628441391792
chr7	43290000	43291000	0.8201481850847789
chr7	43290100	43291100	0.8377112426821269
chr7	43290200	43291200	0.9617503414558444
chr7	43290300	43291300	1.1011106951889709
chr7	43290400	43291400	0.9909479002050792
chr7	43290500	43291500	1.27420157159098
chr7	43290600	43291600	0.9203349055455141
chr7	43290700	43291700	1.2855706985385456
chr7	43290800	43291800	1.0292809343502232
chr7	43290900	43291900	1.1403265857782765
chr7	43291000	43292000	1.614647259718377
chr7	43291100	43292100	1.4535561622676796
chr7	43291200	43292200	1.8051836549103333
chr7	43291300	43292300	2.0855477405088925
chr7	43291400	43292400	2.084435332351581
chr7	43291500	43292500	1.1310857234500415
chr7	43291600	43292600	1.4077577198354605
chr7	43291700	43292700	1.7335695556773052
chr7	43291800	43292800	1.5345926531223473
chr7	43291900	43292900	0.7754797229462118
chr7	43292000	43293000	0.10535811452744578
chr7	43292100	43293100	0.2964951263330406
chr7	43292200	43293200	0.3852168125558826
chr7	43293300	43294300	1.3104592702476243
chr7	43293400	43294400	1.5458017786676592
chr7	43293500	43294500	2.0777142273057456
chr7	43293600	43294600	1.7376859303652648
chr7	43293700	43294700	1.6636414637371917
chr7	43293800	43294800	1.1382089165378464
chr7	43293900	43294900	1.5032784517959208
chr7	43294000	43295000	1.5365638964860102
chr7	43294100	43295100	1.6166214716733864
chr7	43294200	43295200	2.013513435073962
chr7	43294300	43295300	1.4848335670027633
chr7	43294400	43295400	1.371523030442828
chr7	43294500	43295500	1.7409169563260949
chr7	43294600	43295600	1.6317909557832606
chr7	43294700	43295700	1.5420677922641792
chr7	43294800	43295800	1.5323462992632848
chr7	43294900	43295900	1.065789855914946
chr7	43295000	43296000	0.7567906518971608
chr7	43295100	43296100	0.5520446913660244
chr7	43295200	43296200	0.2465673207928024
chr7	43295300	43296300	0.7690746603482579
chr7	43295400	43296400	1.0895781372861209
chr7	43295500	43296500	0.16916284563442088
chr7	43295600	43296600	-0.17583798801767395
chr7	43295700	43296700	-0.02086749173761577
chr7	43295800	43296800	0.15292599762701733
chr7	43295900	43296900	0.8207188216146528
chr7	43296000	43297000	1.488388444426477
chr7	43296100	43297100	1.6088461105262681
chr7	43296200	43297200	1.5923843501282395
chr7	43296300	43297300	1.9435608938197737
chr7	43296400	43297400	1.569143712797077
chr7	43296500	43297500	2.0670515171370525
chr7	43296600	43297600	2.342650991363523
chr7	43296700	43297700	2.5089299973083428
chr7	43296800	43297800	2.1449223260944104
chr7	43296900	43297900	1.62470250239569
chr7	43297000	43298000	1.2470584020455813
chr7	43297100	43298100	1.1065518666383891
chr7	43297200	43298200	1.504795324116425
chr7	43297300	43298300	1.0447612619034736
chr7	43297400	43298400	1.543479640786665
chr7	43297500	43298500	1.456836900104589
chr7	43297600	43298600	1.5516872252428948
chr7	43297700	43298700	1.4595155226764716
chr7	43297800	43298800	2.0573885857804552
chr7	43297900	43298900	1.9393070155666248
chr7	43298000	43299000	1.9143248746753583
chr7	43298100	43299100	1.6599071630238331
chr7	43298200	43299200	1.1846626934547848
chr7	43298300	43299300	1.1398803698984925
chr7	43298400	43299400	1.1769193973946437
chr7	43298500	43299500	1.2848825700438036
chr7	43298600	43299600	1.1977903379626818
chr7	43298700	43299700	0.3817971344931727
chr7	43298800	43299800	0.06922440094892889
chr7	43298900	43299900	0.4209083181337507
chr7	43299000	43300000	0.5940373090157266
chr7	43299100	43300100	0.8587749053146534
chr7	43299200	43300200	0.871692291064221
chr7	43299300	43300300	0.7416874006260264
chr7	43299400	43300400	0.8425073579196873
chr7	43299500	43300500	0.6566866689114511
chr7	43299600	43300600	0.8403767322272857
chr7	43299700	43300700	1.849667558637492
chr7	43299800	43300800	1.9122898048837733
chr7	43299900	43300900	2.0371568701667297
chr7	43300000	43301000	1.8127329782044845
chr7	43300100	43301100	2.003261206587088
chr7	43300200	43301200	1.899191742833004
chr7	43300300	43301300	1.7719635143649957
chr7	43300400	43301400	1.4758522084550552
chr7	43300500	43301500	1.5073802223776096
chr7	43300600	43301600	1.6152138592160914
chr7	43300700	43301700	1.0121401657899818
chr7	43300800	43301800	0.9003163440044287
chr7	43300900	43301900	0.7597361734669685
chr7	43301000	43302000	0.711426801820921
chr7	43301100	43302100	1.029149921841721
chr7	43301200	43302200	1.4498243137795457
chr7	43301300	43302300	1.7791019867726852
chr7	43301400	43302400	1.9394330675764864
chr7	43301500	43302500	1.9920342939042155
chr7	43301600	43302600	2.161267317738955
chr7	43301700	43302700	2.892153650529476
chr7	43301800	43302800	3.3198879813268785
chr7	43301900	43302900	3.0369799168038467
chr7	43302000	43303000	3.680302155234099
chr7	43302100	43303100	3.708688023858552
chr7	43302200	43303200	3.7520326459691065
chr7	43302300	43303300	3.728261526324484
chr7	43302400	43303400	3.6860077731723377
chr7	43302500	43303500	3.3627001560382523
chr7	43302600	43303600	2.8202485159161492
chr7	43302700	43303700	2.474667638610225
chr7	43302800	43303800	2.1121948266855397
chr7	43303900	43304900	1.0200486767146757
chr7	43304000	43305000	1.4221834155394528
chr7	43304100	43305100	1.229177229654008
chr7	43304200	43305200	1.9483423856810245
chr7	43304300	43305300	2.0446504585069785
chr7	43304400	43305400	1.9352950882140558
chr7	43304500	43305500	2.0260751428021013
chr7	43304600	43305600	2.1321392726541024
chr7	43304700	43305700	2.251599458382468
chr7	43304800	43305800	2.7553249770766794
chr7	43304900	43305900	2.641510232902349
chr7	43305000	43306000	2.499357741102023
chr7	43305100	43306100	2.8893337424416297
chr7	43305200	43306200	2.145210950182653
chr7	43305300	43306300	1.9211120621066045
chr7	43305400	43306400	1.9936816193952456
chr7	43305500	43306500	1.3672624812752008
chr7	43305600	43306600	1.270195152343577
chr7	43305700	43306700	0.8649456316018571
chr7	43305800	43306800	0.6414819620191988
chr7	43305900	43306900	0.9960053014062512
chr7	43306000	43307000	1.2402696127421566
chr7	43306100	43307100	1.1719777970921954
chr7	43306200	43307200	1.5151253992626776
chr7	43306300	43307300	1.2203932319050952
chr7	43306400	43307400	1.363018260455096
chr7	43306500	43307500	1.6663537106631692
chr7	43306600	43307600	0.9798490127877711
chr7	43306700	43307700	1.252500417935486
chr7	43306800	43307800	1.2924400767568427
chr7	43306900	43307900	1.139448100133041
chr7	43307000	43308000	1.1823258003040713
chr7	43308400	43309400	1.6475842867166055
chr7	43308500	43309500	1.9462867586374888
chr7	43308600	43309600	2.0609323602987533
chr7	43308700	43309700	1.7569015833324866
chr7	43308800	43309800	1.8202875861177976
chr7	43308900	43309900	1.0025769560015072
chr7	43309000	43310000	0.4217157280421501
chr7	43309100	43310100	-0.016815305654776753
chr7	43309200	43310200	0.6449507213321968
chr7	43309300	43310300	0.9901144327889019
chr7	43309400	43310400	1.16794804228066
chr7	43309500	43310500	1.213828937431241
chr7	43309600	43310600	1.772548843550605
chr7	43309700	43310700	1.9764012976902143
chr7	43309800	43310800	1.399297709796829
chr7	43309900	43310900	1.7814944162695547
chr7	43310000	43311000	1.4563207349755796
chr7	43310100	43311100	1.1859687109338048
chr7	43310200	43311200	0.8129991929494026
chr7	43310300	43311300	0.650091098383918
chr7	43310400	43311400	1.2049134351117614
chr7	43310500	43311500	0.5887735333002706
chr7	43310600	43311600	-0.1132838087266636
chr7	43310700	43311700	-0.11116029246289247
chr7	43310800	43311800	0.4764701169601857
chr7	43310900	43311900	0.8356542793755497
chr7	43311000	43312000	1.9455439251036202
chr7	43311100	43312100	2.6541543617249355
chr7	43311200	43312200	2.942539278937291
chr7	43311300	43312300	3.3041112236594605
chr7	43311400	43312400	2.9651499054432904
chr7	43311500	43312500	3.3576419936861783
chr7	43311600	43312600	3.5989031588691383
chr7	43311700	43312700	3.7351016517256967
chr7	43311800	43312800	3.774262669185323
chr7	43311900	43312900	3.375610272390272
chr7	43312800	43313800	0.2502218017515302
chr7	43312900	43313900	0.4470023983408012
chr7	43313000	43314000	0.8550394833417565
chr7	43313100	43314100	1.0234996821364308
chr7	43313200	43314200	1.3931849789826476
chr7	43313300	43314300	1.8348165678397008
chr7	43313400	43314400	1.9618965124246
chr7	43313500	43314500	2.097187541098621
chr7	43313600	43314600	2.130469194232092
chr7	43313700	43314700	2.3991134282530657
chr7	43313800	43314800	2.240529743334075
chr7	43313900	43314900	2.113112908797296
chr7	43314000	43315000	1.8506220763052896
chr7	43314100	43315100	2.13314601221036
chr7	43314200	43315200	1.7312739189332436
chr7	43314300	43315300	1.3641259020120806
chr7	43314400	43315400	1.6822965361204
chr7	43314500	43315500	1.554267761154276
chr7	43314600	43315600	1.9279337639540937
chr7	43314700	43315700	1.4456888605715033
chr7	43314800	43315800	1.384686689522712
chr7	43314900	43315900	1.3046624943088652
chr7	43315000	43316000	0.6093074303128673
chr7	43315100	43316100	0.7365118098900716
chr7	43315200	43316200	0.8686520349076885
chr7	43315300	43316300	0.9706715696786622
chr7	43315400	43316400	0.4265276698150013
chr7	43315500	43316500	0.6750635637522565
chr7	43315600	43316600	0.28244929124095675
chr7	43315700	43316700	0.5894743128023439
chr7	43316900	43317900	0.9588372985056116
chr7	43317000	43318000	1.1849654864196568
chr7	43317100	43318100	1.8029155335572224
chr7	43317200	43318200	1.9094790618618365
chr7	43317300	43318300	1.6335137059802451
chr7	43317400	43318400	1.2189724841035334
chr7	43317500	43318500	1.1913451991914217
chr7	43317600	43318600	1.1402545764075005
chr7	43317700	43318700	1.0735691281858426
chr7	43317800	43318800	0.9040696175756208
chr7	43317900	43318900	0.7176517402901733
chr7	43318000	43319000	0.676575368574988
chr7	43318100	43319100	0.3758613344195726
chr7	43318200	43319200	0.9273557702062204
chr7	43318300	43319300	1.1269726211951523
chr7	43318400	43319400	1.6748392992131953
chr7	43319800	43320800	3.2412732159948923
chr7	43319900	43320900	3.187731712159457
chr7	43320000	43321000	2.800874118733665
chr7	43320100	43321100	2.557266227998279
chr7	43320200	43321200	2.241557647395063
chr7	43320300	43321300	1.820001028302166
chr7	43320400	43321400	1.5121695949332463
chr7	43320500	43321500	2.2097121172980563
chr7	43320600	43321600	2.1165843510459865
chr7	43320700	43321700	1.6501265517027153
chr7	43320800	43321800	0.9524023334858824
chr7	43320900	43321900	1.400257199984941
chr7	43321000	43322000	1.1313785337203266
chr7	43321100	43322100	1.096705838736327
chr7	43321200	43322200	1.2718459869522634
chr7	43321300	43322300	2.5459257700401805
chr7	43321400	43322400	2.472476930140901
chr7	43321500	43322500	2.2965152021968707
chr7	43321600	43322600	2.6538834778969447
chr7	43321700	43322700	2.450668990184729
chr7	43321800	43322800	2.2507193163524053
chr7	43321900	43322900	1.929624265180652
chr7	43322000	43323000	2.1686863072280995
chr7	43322100	43323100	2.9739668118857074
chr7	43322200	43323200	2.717751507416852
chr7	43322300	43323300	2.0222813338104744
chr7	43322400	43323400	2.1909539598398173
chr7	43322500	43323500	1.5827674427959064
chr7	43322600	43323600	1.1728677937310394
chr7	43322700	43323700	1.1594186939422642
chr7	43322800	43323800	1.6149961036020122
chr7	43322900	43323900	1.8035380181744285
chr7	43323000	43324000	2.3204741894099
chr7	43323100	43324100	1.845816477106782
chr7	43323200	43324200	2.081904216114246
chr7	43323300	43324300	1.9880435743845248
chr7	43323400	43324400	1.8502313489802409
chr7	43323500	43324500	1.6634042489280012
chr7	43323600	43324600	2.058798805304149
chr7	43323700	43324700	2.055682912725793
chr7	43323800	43324800	1.8433681051818558
chr7	43323900	43324900	2.1523240801456507
chr7	43324000	43325000	1.8816387915156974
chr7	43324100	43325100	1.8084179984685145
chr7	43324200	43325200	1.7057731361589221
chr7	43324300	43325300	1.7861479361202115
chr7	43324400	43325400	1.6164767280316392
chr7	43324500	43325500	1.6226001085177912
chr7	43324600	43325600	1.4612619899470911
chr7	43324700	43325700	2.127231478275258
chr7	43324800	43325800	1.1899404675892993
chr7	43324900	43325900	0.4841834026076276
chr7	43325000	43326000	-0.534196908496789
chr7	43325100	43326100	0.020453566059329915
chr7	43325200	43326200	0.2280033658015269
chr7	43325300	43326300	0.3000023941686483
chr7	43325400	43326400	0.09145210158069528
chr7	43325500	43326500	0.25376407079735896
chr7	43325600	43326600	-0.09173569840343067
chr7	43325700	43326700	-0.8377229274308361
chr7	43325800	43326800	-0.4186851109064347
chr7	43325900	43326900	-0.7840280826380189
chr7	43326000	43327000	0.1263986414520452
chr7	43326100	43327100	-0.2313066149951893
chr7	43326200	43327200	-0.08798198074952959
chr7	43326300	43327300	0.11359616907096773
chr7	43326400	43327400	0.2466589996779349
chr7	43326500	43327500	1.045520395698066
chr7	43326600	43327600	1.5568386222379182
chr7	43326700	43327700	1.5502729235142003
chr7	43326800	43327800	1.5276642231880846
chr7	43326900	43327900	1.5394894988256762
chr7	43327000	43328000	1.452429861971985
chr7	43327100	43328100	1.3121728334053626
chr7	43327200	43328200	0.8143008109633343
chr7	43327300	43328300	0.6588931491132024
chr7	43327400	43328400	1.5755039753645768
chr7	43327500	43328500	0.9199523407874296
chr7	43327600	43328600	0.5954087488657634
chr7	43327700	43328700	0.8679478216821337
chr7	43327800	43328800	1.033751197063906
chr7	43327900	43328900	2.2665179080706936
chr7	43328000	43329000	2.177339172091435
chr7	43328100	43329100	2.6039231053066088
chr7	43328200	43329200	2.4140167036176434
chr7	43328300	43329300	3.310675048639864
chr7	43328400	43329400	3.2407251342754053
chr7	43328500	43329500	2.789410685124076
chr7	43328600	43329600	2.872900178517372
chr7	43328700	43329700	3.19852048468278
chr7	43328800	43329800	3.446445200335908
chr7	43328900	43329900	2.9781396401155065
chr7	43329000	43330000	2.5983325959893775
chr7	43329100	43330100	2.3808355205475924
chr7	43329200	43330200	3.0029172849604313
chr7	43329300	43330300	2.309860205815012
chr7	43329400	43330400	1.8554500182472475
chr7	43329500	43330500	2.528473021048265
chr7	43329600	43330600	1.949034166997146
chr7	43329700	43330700	2.175777002446297
chr7	43329800	43330800	1.3369889334729568
chr7	43329900	43330900	1.954383135799353
chr7	43330000	43331000	2.8873802938259967
chr7	43330100	43331100	2.9307631565202583
chr7	43330200	43331200	2.551958986792449
chr7	43330300	43331300	2.5790148598736677
chr7	43330400	43331400	2.849449876856972
chr7	43330500	43331500	2.5275538527220296
chr7	43331200	43332200	0.6483585941174367
chr7	43331300	43332300	0.43508776144572747
chr7	43331400	43332400	0.6265094206526822
chr7	43331500	43332500	0.8138674711480974
chr7	43331600	43332600	0.6710755185619023
chr7	43331700	43332700	0.19588158784009066
chr7	43331800	43332800	0.1776952704469491
chr7	43331900	43332900	0.1770534206734566
chr7	43332000	43333000	0.2720145504415336
chr7	43332100	43333100	-0.1144439288783126
chr7	43332200	43333200	0.21565787264864847
chr7	43332300	43333300	0.5238786307158821
chr7	43332400	43333400	0.133356431842548
chr7	43332500	43333500	-0.23070696431769994
chr7	43332600	43333600	-0.2327597767191335
chr7	43332700	43333700	-0.19979356976908397
chr7	43332800	43333800	0.6744482401308077
chr7	43332900	43333900	0.4324547424097036
chr7	43333000	43334000	0.8023638360773373
chr7	43333100	43334100	1.0648281618294335
chr7	43333200	43334200	0.7402406918734803
chr7	43333300	43334300	1.1610634865074736
chr7	43333400	43334400	1.592238880785495
chr7	43333500	43334500	2.2220319091434257
chr7	43333600	43334600	2.1493810590972062
chr7	43333700	43334700	2.127688469896481
chr7	43333800	43334800	1.7202084005236222
chr7	43333900	43334900	1.8718001966377964
chr7	43334000	43335000	1.6807257866516137
chr7	43334100	43335100	1.6477341838505641
chr7	43334200	43335200	2.035568863388473
chr7	43334300	43335300	1.5610582292138808
chr7	43334400	43335400	1.1044286506021377
chr7	43334500	43335500	0.7445921606170708
chr7	43334600	43335600	0.6895478234318136
chr7	43334700	43335700	1.0287615051573165
chr7	43336200	43337200	2.515283745918339
chr7	43336300	43337300	2.629601741181911
chr7	43336400	43337400	2.539669111921099
chr7	43336500	43337500	2.6584065872975198
chr7	43336600	43337600	2.8544973051722566
chr7	43336700	43337700	3.0638571159819468
chr7	43336800	43337800	2.6052402752117656
chr7	43336900	43337900	2.08013841790778
chr7	43337000	43338000	1.9165359431162448
chr7	43337100	43338100	1.7488317670256202
chr7	43337200	43338200	1.4276019828027282
chr7	43337300	43338300	1.3558481635196953
chr7	43337400	43338400	1.3143579174230586
chr7	43337500	43338500	1.0954425848387048
chr7	43337600	43338600	1.1256223457925028
chr7	43337700	43338700	1.1892364086117135
chr7	43337800	43338800	1.6046463887820226
chr7	43337900	43338900	1.475471855314152
chr7	43338000	43339000	1.7555231787890988
chr7	43338100	43339100	1.3294021501496034
chr7	43338200	43339200	1.6258340410590582
chr7	43338300	43339300	1.8968943076002545
chr7	43338400	43339400	1.8278566098900988
chr7	43338500	43339500	1.5428947772851185
chr7	43338600	43339600	1.4192518993750716
chr7	43338700	43339700	0.7703740503416873
chr7	43338800	43339800	0.8382722819508037
chr7	43338900	43339900	1.3206465438259256
chr7	43339000	43340000	1.2669244925666234
chr7	43339100	43340100	1.6721220806523869
chr7	43339200	43340200	1.3270721687356242
chr7	43340400	43341400	0.8348855164955188
chr7	43340500	43341500	1.1343294954316032
chr7	43340600	43341600	1.3188383934803287
chr7	43340700	43341700	0.5274905057830301
chr7	43340800	43341800	0.5271277158410603
chr7	43340900	43341900	0.2756818313887201
chr7	43341000	43342000	1.141983211117649
chr7	43341100	43342100	1.7700632748769545
chr7	43341200	43342200	1.5674815109389346
chr7	43341300	43342300	1.5194680414432713
chr7	43341400	43342400	1.0854553033123924
chr7	43341500	43342500	0.9716160862791768
chr7	43341600	43342600	1.1322171220961104
chr7	43341700	43342700	2.2031635173176545
chr7	43341800	43342800	2.2356310045105623
chr7	43341900	43342900	2.595899221755666
chr7	43342000	43343000	1.968182013966902
chr7	43342100	43343100	2.23078696211806
chr7	43342200	43343200	2.4824199296550096
chr7	43343400	43344400	1.4197842083132115
chr7	43343500	43344500	1.438975914233093
chr7	43343700	43344700	0.5958481091917334
chr7	43343800	43344800	0.7326487199869328
chr7	43343900	43344900	0.34709442000675633
chr7	43344000	43345000	0.6997481120196298
chr7	43344100	43345100	1.142237968071811
chr7	43344200	43345200	1.2166161920077712
chr7	43344300	43345300	1.7760764979022174
chr7	43344400	43345400	1.665365666129463
chr7	43344500	43345500	1.5409680946421027
chr7	43344600	43345600	1.9030684211721969
chr7	43344700	43345700	2.4262748100182754
chr7	43344800	43345800	2.6625292711570743
chr7	43344900	43345900	3.2491525345091086
chr7	43345000	43346000	3.752824231043783
chr7	43345100	43346100	3.4147384976321025
chr7	43345200	43346200	3.05748172112285
chr7	43345300	43346300	2.8567809430455062
chr7	43345400	43346400	2.6970553217421296
chr7	43345500	43346500	2.627727789158866
chr7	43345600	43346600	2.5629578090263228
chr7	43345700	43346700	2.4362560937835145
chr7	43345800	43346800	2.13873096518359
chr7	43345900	43346900	1.72137494270495
chr7	43346000	43347000	1.18407046093137
chr7	43346100	43347100	1.0893876511357168
chr7	43346200	43347200	1.0991760498579082
chr7	43346300	43347300	1.0038447004297752
chr7	43346400	43347400	0.9295364271903104
chr7	43346500	43347500	1.256765488139358
chr7	43346600	43347600	0.9070470803569308
chr7	43346700	43347700	1.9613233625375115
chr7	43347400	43348400	1.1160264149581602
chr7	43347500	43348500	1.235152872395726
chr7	43347700	43348700	0.600901947830779
chr7	43347800	43348800	0.832212686364311
chr7	43347900	43348900	0.7609961549366302
chr7	43348000	43349000	0.48235777196272117
chr7	43348100	43349100	1.2348493166237218
chr7	43348200	43349200	1.46222836710112
chr7	43348300	43349300	1.4032305175782829
chr7	43348400	43349400	1.7532316576919496
chr7	43348500	43349500	1.3428292821444845
chr7	43348600	43349600	1.8524777796001315
chr7	43348700	43349700	1.9741660536194088
chr7	43348800	43349800	1.6995483533587254
chr7	43348900	43349900	1.4189167429632277
chr7	43349000	43350000	2.0484749648539387
chr7	43349100	43350100	1.174379184056813
chr7	43349200	43350200	0.6978733417022935
chr7	43349300	43350300	0.7198992314919299
chr7	43349400	43350400	0.6553532803094053
chr7	43349500	43350500	0.8197339138217994
chr7	43349600	43350600	0.2417499803690329
chr7	43349700	43350700	0.26536779816521644
chr7	43349800	43350800	0.23413046685145936
chr7	43349900	43350900	0.5971018459320162
chr7	43350000	43351000	-0.16836857632229404
chr7	43350100	43351100	0.6810321315594431
chr7	43350200	43351200	0.6872102038490915
chr7	43350300	43351300	1.4111666555157594
chr7	43350400	43351400	0.4777761301578346
chr7	43350500	43351500	0.4317344030540495
chr7	43350600	43351600	0.6849875149404161
chr7	43351800	43352800	1.9151815930225384
chr7	43351900	43352900	2.3773613507877625
chr7	43352000	43353000	2.1166149883522536
chr7	43352100	43353100	2.32688775589514
chr7	43352200	43353200	1.6484785254452583
chr7	43352300	43353300	2.1001841684809355
chr7	43352400	43353400	1.974855680190977
chr7	43352500	43353500	1.109256708472894
chr7	43352600	43353600	1.1775104891278734
chr7	43352700	43353700	1.181384633066572
chr7	43352800	43353800	1.4192254618254274
chr7	43352900	43353900	0.8556218855756631
chr7	43353000	43354000	2.0001651159953955
chr7	43353100	43354100	2.3906428868439336
chr7	43354300	43355300	0.2686806156416606
chr7	43354400	43355400	-0.16989409599563554
chr7	43354500	43355500	-0.7740235304592978
chr7	43354600	43355600	-1.0159920515399554
chr7	43354700	43355700	-1.0602166594919586
chr7	43354800	43355800	-0.9384012975846132
chr7	43354900	43355900	-0.4266420884412555
chr7	43355000	43356000	-0.546296330526973
chr7	43355100	43356100	-0.6096236763987376
chr7	43355200	43356200	0.4185970565210634
chr7	43355300	43356300	0.8563480016552156
chr7	43355400	43356400	1.72781188276804
chr7	43355500	43356500	2.0290378410034364
chr7	43355600	43356600	2.35463404061158
chr7	43355700	43356700	2.2195098879767903
chr7	43355800	43356800	1.9133039582698808
chr7	43355900	43356900	1.9321017427593263
chr7	43356000	43357000	1.9959670401183185
chr7	43356100	43357100	2.1101677986332352
chr7	43356200	43357200	1.541388086298674
chr7	43356300	43357300	1.046470133247952
chr7	43356400	43357400	0.6261415676731601
chr7	43356500	43357500	0.9235035664586184
chr7	43356600	43357600	0.6589853335744761
chr7	43356700	43357700	1.7129974958750869
chr7	43356800	43357800	1.9003596947692147
chr7	43356900	43357900	1.6587233633354106
chr7	43357000	43358000	1.5021407066876762
chr7	43357100	43358100	1.107105779887319
chr7	43357200	43358200	1.5060900854853982
chr7	43357300	43358300	1.9242829252051008
chr7	43357400	43358400	2.4448923061599834
chr7	43357500	43358500	2.243226166524668
chr7	43357600	43358600	1.9126762613313664
chr7	43357700	43358700	1.6913505861878777
chr7	43357800	43358800	1.5618658218467405
chr7	43358900	43359900	-0.4183606949183862
chr7	43359000	43360000	0.3237827744261134
chr7	43359100	43360100	0.1798710457820335
chr7	43359200	43360200	0.25463718419553205
chr7	43359300	43360300	0.31474320720981397
chr7	43359400	43360400	0.550956820617732
chr7	43359500	43360500	1.4807186337326093
chr7	43359600	43360600	1.3941867826958156
chr7	43359700	43360700	0.7505517136893702
chr7	43359800	43360800	1.3374286968876803
chr7	43359900	43360900	1.3037846455484965
chr7	43360000	43361000	1.628594334265865
chr7	43360100	43361100	2.021565724180073
chr7	43360200	43361200	2.618958969752732
chr7	43360300	43361300	2.153505161095119
chr7	43360400	43361400	1.8157416538294235
chr7	43360500	43361500	1.890447598801107
chr7	43360600	43361600	2.494934970013273
chr7	43360700	43361700	3.0911630258637923
chr7	43360800	43361800	2.8290957139692625
chr7	43362200	43363200	1.8237362854354635
chr7	43362300	43363300	2.044259015222368
chr7	43362400	43363400	2.221271701715595
chr7	43362500	43363500	1.9453381412739783
chr7	43362600	43363600	1.9896467205517665
chr7	43362700	43363700	1.4244306326011469
chr7	43362800	43363800	1.3870371026896091
chr7	43362900	43363900	1.7136082087874591
chr7	43363000	43364000	0.9345470410059458
chr7	43363100	43364100	0.5650505996187083
chr7	43363200	43364200	0.6710313556462049
chr7	43363300	43364300	-0.041699119410488886
chr7	43363400	43364400	-0.5120067021244179
chr7	43363500	43364500	-0.3945316764626871
chr7	43363600	43364600	-0.38685109958923697
chr7	43363700	43364700	-0.4160239432839889
chr7	43363800	43364800	-0.8072060892195871
chr7	43363900	43364900	-1.2301072082471036
chr7	43364800	43365800	1.1096154796152142
chr7	43364900	43365900	1.3772780689295994
chr7	43365000	43366000	0.9287238044335824
chr7	43365100	43366100	1.3294256548274372
chr7	43365200	43366200	1.027896397986126
chr7	43365300	43366300	0.23537145396954545
chr7	43365400	43366400	0.0556044304346713
chr7	43365500	43366500	-0.05601219205586565
chr7	43365600	43366600	0.4571752549505325
chr7	43365700	43366700	-0.2381782572479858
chr7	43365800	43366800	-0.4532605227178495
chr7	43365900	43366900	-0.5371015347018738
chr7	43366000	43367000	-0.12099273329750346
chr7	43366100	43367100	-0.2344448124915365
chr7	43366200	43367200	-0.11492007920180752
chr7	43366300	43367300	0.05695036416145115
chr7	43366400	43367400	0.4746181668230894
chr7	43366500	43367500	0.6211220067657409
chr7	43366600	43367600	0.6957118623555546
chr7	43366700	43367700	1.1533665233006796
chr7	43366800	43367800	1.1343690820703691
chr7	43366900	43367900	1.1008330309594434
chr7	43367000	43368000	0.8159819363334797
chr7	43367100	43368100	0.9310002688576492
chr7	43367200	43368200	0.9525161687642432
chr7	43367300	43368300	1.9394248610944345
chr7	43367400	43368400	1.549545733718818
chr7	43367500	43368500	1.4738879891663337
chr7	43367600	43368600	0.9276639565285548
chr7	43367700	43368700	1.2745776734162044
chr7	43367800	43368800	1.3035220105534582
chr7	43367900	43368900	1.456829365029548
chr7	43368000	43369000	1.9688168535103643
chr7	43368100	43369100	1.4994174679115475
chr7	43368200	43369200	1.5212483881251206
chr7	43368300	43369300	1.3891166883585242
chr7	43368400	43369400	1.3206257776012125
chr7	43368500	43369500	1.4680669673803592
chr7	43368600	43369600	1.7079288874161662
chr7	43368700	43369700	0.7759832141950441
chr7	43368800	43369800	0.7952934886919419
chr7	43368900	43369900	0.5379860588060517
chr7	43369000	43370000	-0.04675140733455905
chr7	43369100	43370100	0.11239560519501228
chr7	43369200	43370200	0.4729240681120873
chr7	43369300	43370300	-0.16091736359066247
chr7	43369400	43370400	0.2790808234694236
chr7	43369500	43370500	-0.2752154841868152
chr7	43369600	43370600	-0.4152052874572718
chr7	43369700	43370700	-0.2928006795552469
chr7	43369800	43370800	-0.4316675376232516
chr7	43369900	43370900	-0.6883293524840081
chr7	43370000	43371000	-0.3938242458651864
chr7	43370100	43371100	-0.3151041453135421
chr7	43370200	43371200	-0.38971797197333546
chr7	43370300	43371300	0.10793574679327833
chr7	43370400	43371400	0.007636294980119564
chr7	43370500	43371500	0.2645281453697883
chr7	43370600	43371600	0.5938092381396594
chr7	43370700	43371700	1.371380259636676
chr7	43370800	43371800	1.6723719591293236
chr7	43370900	43371900	2.2160686773640554
chr7	43371000	43372000	1.4890595720655224
chr7	43371100	43372100	0.950003302624737
chr7	43371200	43372200	1.2953367068155297
chr7	43371300	43372300	0.91126264738784
chr7	43371400	43372400	1.1840085188774967
chr7	43371500	43372500	1.7096599431849846
chr7	43371600	43372600	1.3890002610459653
chr7	43371700	43372700	0.8999351491703576
chr7	43371800	43372800	0.7164409113007993
chr7	43371900	43372900	1.2484670529093718
chr7	43372000	43373000	1.6669046921694113
chr7	43372100	43373100	2.0079202168919568
chr7	43372200	43373200	1.529666350537186
chr7	43373300	43374300	2.489401006572181
chr7	43373400	43374400	2.6609916506517037
chr7	43373500	43374500	2.9264586529832117
chr7	43375900	43376900	0.5046408802577246
chr7	43376000	43377000	0.43478189095299785
chr7	43376100	43377100	0.3548030936928939
chr7	43376200	43377200	0.4721433782423986
chr7	43376300	43377300	0.889911185621707
chr7	43376400	43377400	1.1874783421998238
chr7	43376500	43377500	1.059739130587486
chr7	43376600	43377600	1.1822831846420176
chr7	43376700	43377700	1.6570862121418413
chr7	43376800	43377800	1.8106415638833064
chr7	43376900	43377900	1.6593734094687496
chr7	43377000	43378000	2.2193047920780895
chr7	43377100	43378100	2.4752096257582736
chr7	43377200	43378200	2.1976886864870857
chr7	43377300	43378300	2.647743159590666
chr7	43377400	43378400	2.657567191726267
chr7	43377500	43378500	2.769671326570185
chr7	43377600	43378600	2.9072588757492066
chr7	43377700	43378700	2.1127050618205963
chr7	43377800	43378800	1.635563059226614
chr7	43377900	43378900	2.046928416178308
chr7	43378000	43379000	0.4366883340244012
chr7	43378100	43379100	0.1722131085684907
chr7	43378200	43379200	0.9645106310519422
chr7	43378300	43379300	-0.2452320708696903
chr7	43378400	43379400	-0.3515132021788463
chr7	43378500	43379500	0.1257939721396271
chr7	43378600	43379600	-0.21762732282851424
chr7	43378700	43379700	0.13886904364104835
chr7	43378800	43379800	0.3571386852731138
chr7	43378900	43379900	0.08217487219143428
chr7	43379000	43380000	0.8280401784984902
chr7	43379100	43380100	0.7694014559099821
chr7	43379200	43380200	0.509142665482296
chr7	43379300	43380300	0.49622067679433
chr7	43379400	43380400	0.7365679923606531
chr7	43379500	43380500	0.6527737521835835
chr7	43379600	43380600	1.3301231966027025
chr7	43379700	43380700	1.7469066852441135
chr7	43379800	43380800	1.86066319677112
chr7	43379900	43380900	2.3696458995672782
chr7	43380000	43381000	2.374024917499944
chr7	43380100	43381100	2.229628481280472
chr7	43380200	43381200	2.057745625298739
chr7	43380300	43381300	2.5823575157973635
chr7	43380400	43381400	2.616475593722753
chr7	43380500	43381500	2.5340342494577524
chr7	43380600	43381600	2.558480158270489
chr7	43380700	43381700	2.1919947766146
chr7	43380800	43381800	1.5827287857405763
chr7	43380900	43381900	0.10604866392851103
chr7	43381000	43382000	0.3953608169745344
chr7	43381100	43382100	0.10587832129107468
chr7	43381200	43382200	0.4942655569299396
chr7	43381500	43382500	0.1542651915552475
chr7	43381600	43382600	0.1185599944797526
chr7	43381700	43382700	0.3837615205138117
chr7	43381800	43382800	0.5189798045757159
chr7	43381900	43382900	1.7189246643590728
chr7	43382000	43383000	1.6447304456245633
chr7	43382100	43383100	2.1834849302400543
chr7	43382200	43383200	2.291849571091693
chr7	43382300	43383300	2.3514947838608498
chr7	43382400	43383400	2.3264588624811324
chr7	43382500	43383500	2.1897713467608777
chr7	43382600	43383600	2.2462465427802103
chr7	43382700	43383700	2.12749093241753
chr7	43382800	43383800	2.4372226795084497
chr7	43382900	43383900	1.3991894722978622
chr7	43383000	43384000	1.250692310314454
chr7	43383100	43384100	1.4839859273390086
chr7	43383200	43384200	1.329082337158735
chr7	43383300	43384300	1.4835130759177622
chr7	43383400	43384400	1.2725481377750476
chr7	43383500	43384500	1.1763543064923287
chr7	43383600	43384600	1.2318469592645735
chr7	43383700	43384700	1.6267071642139381
chr7	43383800	43384800	1.320247600226181
chr7	43383900	43384900	1.5267997666828068
chr7	43384000	43385000	1.5388729599787465
chr7	43384100	43385100	1.0059013115539812
chr7	43385800	43386800	-0.2607290899109017
chr7	43385900	43386900	-0.4153982369669396
chr7	43386000	43387000	-0.16133759723175992
chr7	43386100	43387100	0.22890841204010914
chr7	43386200	43387200	0.6974401304709509
chr7	43386300	43387300	1.2609701768779522
chr7	43386400	43387400	1.3770011070972104
chr7	43386500	43387500	1.4903306786550221
chr7	43386600	43387600	1.2704172786573529
chr7	43386700	43387700	1.6416594829744935
chr7	43386800	43387800	2.686420531746544
chr7	43386900	43387900	3.0082248316307654
chr7	43387000	43388000	3.0356393519253544
chr7	43387100	43388100	2.7612520614557368
chr7	43387200	43388200	2.5158267480877754
chr7	43387300	43388300	2.166468742912481
chr7	43387400	43388400	2.111106351906363
chr7	43387500	43388500	1.4197338761007126
chr7	43387600	43388600	1.7865013130756295
chr7	43387700	43388700	1.7514951251068565
chr7	43387800	43388800	0.6559759666505537
chr7	43387900	43388900	-0.0380386539171049
chr7	43388000	43389000	-0.22707182426599753
chr7	43388100	43389100	0.22781407609728999
chr7	43388200	43389200	0.5439806895346972
chr7	43388300	43389300	1.378460343937413
chr7	43388400	43389400	1.3723493294260194
chr7	43388500	43389500	1.6363341392398996
chr7	43388600	43389600	1.4812753119795743
chr7	43388700	43389700	1.7175015257598016
chr7	43388800	43389800	1.7409339918057358
chr7	43388900	43389900	1.9770465641445216
chr7	43389000	43390000	1.8977333769396927
chr7	43389100	43390100	2.6711859783136847
chr7	43389200	43390200	2.191561265373409
chr7	43389300	43390300	1.5680029768729735
chr7	43389400	43390400	1.677744696824876
chr7	43389500	43390500	1.819214678794269
chr7	43390600	43391600	2.2860454465776723
chr7	43390700	43391700	2.4693284629068843
chr7	43390800	43391800	2.238224734539532
chr7	43390900	43391900	2.5751667718491897
chr7	43391000	43392000	2.441956479638176
chr7	43391100	43392100	2.9840079995510145
chr7	43391200	43392200	2.4648190291429493
chr7	43391300	43392300	2.463187625292172
chr7	43391400	43392400	2.4170782527542247
chr7	43391500	43392500	1.7909479515578002
chr7	43391600	43392600	1.0985355903488367
chr7	43391700	43392700	0.8022238685039416
chr7	43391800	43392800	0.24320551193954554
chr7	43391900	43392900	-0.17938812362823353
chr7	43392000	43393000	-0.7218517029604932
chr7	43392100	43393100	-1.2508900561927518
chr7	43392200	43393200	-1.5381449121153956
chr7	43392300	43393300	-1.5436472163833048
chr7	43392400	43393400	-2.094645413259028
chr7	43392500	43393500	-1.3947151845593997
chr7	43392600	43393600	-1.002082218958866
chr7	43392700	43393700	-0.7087958602266696
chr7	43392800	43393800	-0.5405964222399153
chr7	43392900	43393900	-0.12138636001717724
chr7	43393000	43394000	0.4772489805169723
chr7	43393100	43394100	0.3774978904936152
chr7	43393200	43394200	1.7943405695297876
chr7	43393300	43394300	1.8503680198711625
chr7	43393400	43394400	2.2093425921623857
chr7	43393500	43394500	1.619733235869836
chr7	43393600	43394600	1.972332174488199
chr7	43393700	43394700	1.7355966077161162
chr7	43393800	43394800	1.6442907571013774
chr7	43393900	43394900	2.0479062247534925
chr7	43394000	43395000	1.9904400649058451
chr7	43394100	43395100	2.464189638141096
chr7	43394200	43395200	2.108564852924367
chr7	43394300	43395300	2.337510175683558
chr7	43394400	43395400	3.1579131733322616
chr7	43394500	43395500	3.4482972467230866
chr7	43394600	43395600	3.4388580348698943
chr7	43394700	43395700	3.133621145339493
chr7	43394800	43395800	3.147116162471099
chr7	43394900	43395900	2.9343571573640284
chr7	43395000	43396000	3.138477827342713
chr7	43395100	43396100	3.336235059224387
chr7	43395200	43396200	2.457765787303801
chr7	43395300	43396300	2.1607673433202144
chr7	43395400	43396400	1.7941451282398886
chr7	43395500	43396500	1.3490762006461463
chr7	43395600	43396600	1.6568122269901024
chr7	43395700	43396700	1.4211593057429068
chr7	43395800	43396800	1.7207628075431134
chr7	43395900	43396900	2.212065161587083
chr7	43396000	43397000	2.6011207732512434
chr7	43396100	43397100	1.9420636995411071
chr7	43396200	43397200	2.8030817264311643
chr7	43396300	43397300	2.643753548765612
chr7	43396400	43397400	2.302523484927951
chr7	43396500	43397500	3.2483678589157194
chr7	43396600	43397600	3.242253493117918
chr7	43396700	43397700	3.6364201093534514
chr7	43396800	43397800	3.4356109424783234
chr7	43396900	43397900	2.9212556232981286
chr7	43397000	43398000	2.4598433745344397
chr7	43397100	43398100	3.1716805705295448
chr7	43397200	43398200	2.4738118272855543
chr7	43397300	43398300	3.1380599848722004
chr7	43397400	43398400	3.227986256337703
chr7	43397500	43398500	2.496490459871189
chr7	43397600	43398600	2.0422414969852625
chr7	43397700	43398700	2.1360408345830293
chr7	43397800	43398800	2.3900843081380527
chr7	43397900	43398900	2.7019183482867404
chr7	43398000	43399000	2.76898883048151
chr7	43398100	43399100	2.645293220339229
chr7	43398200	43399200	3.0960535408094545
chr7	43398300	43399300	2.680418434916644
chr7	43398400	43399400	3.2837648238740687
chr7	43398500	43399500	2.824456037592225
chr7	43398600	43399600	2.6979871320785858
chr7	43398700	43399700	2.4665696249969056
chr7	43398800	43399800	2.010787588582296
chr7	43398900	43399900	1.9319897410816136
chr7	43399000	43400000	1.7042204518184185
chr7	43399100	43400100	1.182244138415826
chr7	43399200	43400200	0.8666810561524504
chr7	43399300	43400300	0.6603654177137674
chr7	43399400	43400400	0.2536902094559073
chr7	43399500	43400500	0.5208432103104247
chr7	43399600	43400600	0.4570779152022579
chr7	43399700	43400700	0.3720461200128911
chr7	43399800	43400800	0.9373636393868195
chr7	43399900	43400900	0.671805280906995
chr7	43400000	43401000	0.9109790982496292
chr7	43400100	43401100	1.280124066686505
chr7	43400200	43401200	1.145535179329424
chr7	43400300	43401300	1.2619613584177718
chr7	43400400	43401400	1.076599521402084
chr7	43400500	43401500	1.0990804002583892
chr7	43401800	43402800	1.5393911519765846
chr7	43401900	43402900	2.3779596719874516
chr7	43402000	43403000	2.738659525570537
chr7	43402100	43403100	2.4693281921283923
chr7	43402200	43403200	2.077766748844239
chr7	43402300	43403300	1.9614091095765327
chr7	43402400	43403400	1.1517900268072754
chr7	43402500	43403500	0.8773550083893945
chr7	43402600	43403600	1.4301243091299292
chr7	43402700	43403700	2.048091005157988
chr7	43402800	43403800	1.9275587932974847
chr7	43402900	43403900	1.053294380223872
chr7	43403000	43404000	0.14684177975896126
chr7	43403100	43404100	-0.131335057426099
chr7	43403200	43404200	0.21487638273606705
chr7	43403300	43404300	0.9321847085385352
chr7	43403400	43404400	0.7572895785557116
chr7	43403500	43404500	0.7740493228057858
chr7	43403600	43404600	0.07090831009886406
chr7	43403700	43404700	-0.7688046568250001
chr7	43403800	43404800	-0.4687511019574166
chr7	43403900	43404900	-0.05222376611121834
chr7	43404000	43405000	1.085962716921286
chr7	43404100	43405100	1.3518105766589108
chr7	43404200	43405200	1.3015537283595755
chr7	43404300	43405300	0.3914719542938881
chr7	43404400	43405400	1.2789667565267675
chr7	43404500	43405500	1.877129722931388
chr7	43404600	43405600	2.0176274869533963
chr7	43404700	43405700	2.0670996471039818
chr7	43404800	43405800	2.389084958244664
chr7	43404900	43405900	2.233114299964126
chr7	43405000	43406000	1.6470884918771167
chr7	43405100	43406100	1.7404086036001971
chr7	43405200	43406200	2.100906304816069
chr7	43405300	43406300	2.4325268499108788
chr7	43405400	43406400	1.8169651268765727
chr7	43405500	43406500	1.4078788750946425
chr7	43405600	43406600	1.5984358830490348
chr7	43405700	43406700	2.2535128531675923
chr7	43405800	43406800	1.5667866405834945
chr7	43405900	43406900	1.3328546962585917
chr7	43406000	43407000	2.047780673204436
chr7	43406100	43407100	1.6799653998357342
chr7	43406200	43407200	0.9530637859023742
chr7	43406300	43407300	1.1999932646544471
chr7	43406400	43407400	1.6350224402658895
chr7	43406500	43407500	2.2640733393704
chr7	43406600	43407600	2.712726360568185
chr7	43406700	43407700	2.7443961730292403
chr7	43406800	43407800	2.9982410625213816
chr7	43406900	43407900	3.5588981339509282
chr7	43407000	43408000	2.8114834939413544
chr7	43407100	43408100	2.972001624470073
chr7	43407200	43408200	3.395500264642071
chr7	43407300	43408300	3.7240218582881166
chr7	43407400	43408400	3.979987434507264
chr7	43407500	43408500	3.5504820180821497
chr7	43407600	43408600	3.047891113888781
chr7	43407700	43408700	1.9182301874302985
chr7	43407800	43408800	2.2396191332335955
chr7	43407900	43408900	1.5935517614997252
chr7	43408000	43409000	1.577507699412781
chr7	43408100	43409100	1.7152844057429837
chr7	43408200	43409200	1.6702308845857774
chr7	43408300	43409300	1.1297666340418675
chr7	43408400	43409400	0.6441863717126837
chr7	43408500	43409500	0.34603122551924503
chr7	43408600	43409600	0.2834875325733863
chr7	43408700	43409700	1.4664422494235814
chr7	43408800	43409800	1.1010817117724727
chr7	43408900	43409900	1.3490721219743955
chr7	43409000	43410000	1.3608184768774874
chr7	43409100	43410100	1.8814627925378389
chr7	43409200	43410200	1.2740863658663422
chr7	43409300	43410300	1.1122508548451426
chr7	43409400	43410400	1.3261029301430691
chr7	43409500	43410500	1.5213540792711429
chr7	43409600	43410600	1.7057962295064024
chr7	43409700	43410700	1.2634212418771942
chr7	43409800	43410800	1.6226431186064858
chr7	43409900	43410900	1.8347272819529583
chr7	43410000	43411000	1.6612204359202587
chr7	43410100	43411100	0.8510371521222618
chr7	43410200	43411200	1.1868319693454803
chr7	43410300	43411300	1.4987078277553654
chr7	43410400	43411400	1.0091496485198317
chr7	43410500	43411500	1.0472629459049456
chr7	43410700	43411700	0.6820248211868851
chr7	43410800	43411800	0.014938079017759372
chr7	43410900	43411900	-0.0218858010481093
chr7	43411000	43412000	0.09095456497668548
chr7	43411100	43412100	0.1749583580262498
chr7	43411200	43412200	0.28405923286151114
chr7	43411300	43412300	-0.5326901773532481
chr7	43411400	43412400	-0.8573741837420861
chr7	43411500	43412500	-0.7848742841441638
chr7	43411600	43412600	-1.2482311630071905
chr7	43411700	43412700	-1.2272012471944105
chr7	43411800	43412800	-0.8857594386952284
chr7	43416300	43417300	1.5167938958097669
chr7	43416400	43417400	1.8916435597207624
chr7	43416500	43417500	1.6374389137771763
chr7	43416600	43417600	1.526730836430076
chr7	43416700	43417700	1.3065896835705315
chr7	43416800	43417800	0.15799632805593214
chr7	43416900	43417900	0.2441297015909773
chr7	43417000	43418000	-0.3216606307428292
chr7	43417100	43418100	0.5878222607268169
chr7	43417200	43418200	0.7121572171384651
chr7	43417300	43418300	0.30116075361410843
chr7	43417400	43418400	0.10829681021508676
chr7	43417500	43418500	0.6204512182585011
chr7	43417600	43418600	1.065688636574494
chr7	43417700	43418700	1.0619728890642528
chr7	43417800	43418800	2.0472636813735794
chr7	43417900	43418900	1.4640826075576108
chr7	43418000	43419000	1.5016860094623499
chr7	43418100	43419100	1.3381432267262252
chr7	43418200	43419200	1.4603367222468586
chr7	43418300	43419300	1.6033452638841663
chr7	43418400	43419400	1.951462441678826
chr7	43418500	43419500	1.7900929175720344
chr7	43418600	43419600	1.4645861231887305
chr7	43418700	43419700	1.6876105027902877
chr7	43418800	43419800	1.148927192169345
chr7	43418900	43419900	1.5471709080966645
chr7	43419000	43420000	2.2324875957903063
chr7	43419100	43420100	2.3488798447066097
chr7	43419200	43420200	2.3746017166255613
chr7	43419300	43420300	2.534598633377482
chr7	43419400	43420400	2.5476039329556985
chr7	43419500	43420500	2.40361696011269
chr7	43419600	43420600	2.4870699437509263
chr7	43419700	43420700	2.2735570575717032
chr7	43419800	43420800	2.851984983218689
chr7	43419900	43420900	2.6231309271229755
chr7	43420000	43421000	2.0812853256999153
chr7	43420100	43421100	1.9380792221386849
chr7	43420200	43421200	0.7790420708311581
chr7	43420300	43421300	0.8117956326885332
chr7	43420400	43421400	0.356206562031622
chr7	43420500	43421500	0.9373723853248656
chr7	43420600	43421600	0.7438318627418592
chr7	43420700	43421700	1.7366302564200955
chr7	43420800	43421800	1.6615565263723135
chr7	43420900	43421900	2.1888035907471863
chr7	43421000	43422000	2.2915134171776015
chr7	43421100	43422100	2.4063125467435684
chr7	43421200	43422200	3.0956670419511374
chr7	43421300	43422300	3.0066216401656862
chr7	43421400	43422400	3.3135368097516613
chr7	43421500	43422500	3.3769388527024216
chr7	43421600	43422600	3.5008011460355006
chr7	43421700	43422700	2.9230890488091967
chr7	43421900	43422900	2.9247896295918197
chr7	43422000	43423000	2.5786911523287857
chr7	43422100	43423100	2.669268932679226
chr7	43422200	43423200	2.514771578902107
chr7	43422300	43423300	2.5561383264963453
chr7	43422400	43423400	2.656988351556269
chr7	43422500	43423500	2.5386704292190934
chr7	43422600	43423600	2.414097789686504
chr7	43422700	43423700	2.6407734842129345
chr7	43422800	43423800	2.3611319178309333
chr7	43422900	43423900	1.9990505212129768
chr7	43423000	43424000	2.2677528291422857
chr7	43423100	43424100	2.409739414912149
chr7	43423200	43424200	2.1950146326907323
chr7	43423300	43424300	2.002830428764506
chr7	43423400	43424400	1.926666160634376
chr7	43423500	43424500	2.103074143625654
chr7	43423600	43424600	2.9188115706181086
chr7	43423700	43424700	2.843919711327491
chr7	43423800	43424800	2.8042883648531403
chr7	43423900	43424900	2.2972383739333417
chr7	43424000	43425000	1.9631492226164255
chr7	43424100	43425100	1.6756953877964411
chr7	43424200	43425200	1.3797608894956044
chr7	43424300	43425300	1.6342679470484835
chr7	43424400	43425400	1.00800805076096
chr7	43424500	43425500	0.9445812428054688
chr7	43424600	43425600	0.6430248152615764
chr7	43424700	43425700	0.1656892893059005
chr7	43424800	43425800	0.4436688767178889
chr7	43424900	43425900	0.9119229760430309
chr7	43425000	43426000	1.0727278025481342
chr7	43425100	43426100	0.4342393704875749
chr7	43425200	43426200	0.5325257815548277
chr7	43425300	43426300	0.2708191254354609
chr7	43425400	43426400	0.7568176840861739
chr7	43425500	43426500	1.0939695936077485
chr7	43425600	43426600	0.5340407032817831
chr7	43425700	43426700	0.6075482907863989
chr7	43425800	43426800	0.1939708499752828
chr7	43425900	43426900	0.3717387138265433
chr7	43426000	43427000	0.6422318417508208
chr7	43426100	43427100	0.9169450362945626
chr7	43426200	43427200	0.9018433760724454
chr7	43426300	43427300	0.3681620149539125
chr7	43426400	43427400	0.32676913749149805
chr7	43426500	43427500	0.1614911211955574
chr7	43426600	43427600	-0.12094178875262915
chr7	43426700	43427700	0.4432606769151184
chr7	43426800	43427800	1.017680394470567
chr7	43426900	43427900	1.0514057808284096
chr7	43427000	43428000	0.7783990686754831
chr7	43427100	43428100	0.7089148701604545
chr7	43427200	43428200	0.7824590959135206
chr7	43427300	43428300	1.745500924390988
chr7	43427400	43428400	1.637349442874722
chr7	43427500	43428500	1.6338723966979631
chr7	43427600	43428600	1.7800338167548246
chr7	43427700	43428700	1.2131889980072603
chr7	43427800	43428800	0.5507678986063063
chr7	43427900	43428900	0.4999510640008315
chr7	43428000	43429000	0.39308041381285713
chr7	43428100	43429100	1.0151502281863505
chr7	43428200	43429200	1.1208365672950356
chr7	43428300	43429300	0.5202673749340122
chr7	43428400	43429400	0.5630946098597504
chr7	43428500	43429500	-0.1436591807689041
chr7	43428600	43429600	0.05012683077510389
chr7	43429200	43430200	0.24574987577118626
chr7	43429300	43430300	0.7866798614300232
chr7	43429400	43430400	0.7579827411612663
chr7	43429500	43430500	0.7281926422052224
chr7	43429600	43430600	1.2093269415949055
chr7	43429700	43430700	1.714330886670357
chr7	43429800	43430800	1.8020546570379128
chr7	43429900	43430900	2.068224458868776
chr7	43430800	43431800	1.7182874286604013
chr7	43432000	43433000	4.1243136335974295
chr7	43432100	43433100	4.324276128032828
chr7	43432200	43433200	3.5208030348086496
chr7	43432300	43433300	3.3312341797490337
chr7	43432400	43433400	3.5170122603384724
chr7	43432500	43433500	3.042197350311245
chr7	43432600	43433600	2.9489002432645637
chr7	43432700	43433700	2.8189681883301514
chr7	43432800	43433800	2.1638097149024187
chr7	43432900	43433900	1.7911510640599533
chr7	43433000	43434000	1.0207149529891342
chr7	43433100	43434100	0.4440775774206113
chr7	43433200	43434200	0.7743153444918588
chr7	43433300	43434300	0.7010852158551063
chr7	43433400	43434400	0.6790831909428666
chr7	43433500	43434500	0.613524693706659
chr7	43433600	43434600	0.5838883039165262
chr7	43433700	43434700	-0.32303754744517044
chr7	43433800	43434800	0.7400091023361626
chr7	43433900	43434900	0.99769624491158
chr7	43434000	43435000	1.9289028487880036
chr7	43434100	43435100	1.6887716628378728
chr7	43434200	43435200	1.0669977156711057
chr7	43434300	43435300	1.4733733370282596
chr7	43434400	43435400	0.9506978865279084
chr7	43434500	43435500	0.8402015946132849
chr7	43434600	43435600	1.2907994093903894
chr7	43434700	43435700	0.9545299684053422
chr7	43434800	43435800	0.3592812337597601
chr7	43434900	43435900	0.6240319636347961
chr7	43435000	43436000	0.4596798610150197
chr7	43435100	43436100	0.7071955531800282
chr7	43436200	43437200	1.906249249299337
chr7	43436300	43437300	1.8236253724583391
chr7	43436400	43437400	1.5484844012482943
chr7	43436500	43437500	2.12989861867824
chr7	43436600	43437600	2.3516789666021682
chr7	43436700	43437700	2.3953894748434448
chr7	43436800	43437800	2.0882303144994627
chr7	43436900	43437900	2.1464992085633687
chr7	43437000	43438000	2.1098581382697845
chr7	43437100	43438100	3.181204297710739
chr7	43437200	43438200	3.862513505917943
chr7	43437300	43438300	4.252157247646803
chr7	43437400	43438400	4.789035349020256
chr7	43437500	43438500	4.870461524595783
chr7	43437600	43438600	4.567478489883938
chr7	43437700	43438700	4.043964382655806
chr7	43437800	43438800	3.560131141432482
chr7	43437900	43438900	3.308765019839788
chr7	43438000	43439000	2.8550838583115263
chr7	43438100	43439100	2.9894168471335214
chr7	43438200	43439200	2.8579053231375062
chr7	43438300	43439300	2.1112928942739866
chr7	43438400	43439400	1.992489740709397
chr7	43438500	43439500	1.9050536672046885
chr7	43438600	43439600	1.6105824660803194
chr7	43438700	43439700	1.7758670550371185
chr7	43438800	43439800	1.7710294718824084
chr7	43438900	43439900	2.2094840406577747
chr7	43439000	43440000	2.59059947077496
chr7	43439100	43440100	1.661838887869054
chr7	43439200	43440200	1.4435306041072775
chr7	43439300	43440300	1.9214810064493888
chr7	43439400	43440400	1.623209620405367
chr7	43439500	43440500	1.3620353886025918
chr7	43439600	43440600	1.4431952491387887
chr7	43439700	43440700	1.682395673546403
chr7	43440400	43441400	2.190890739600772
chr7	43440500	43441500	2.9914157553715714
chr7	43440600	43441600	2.674627937770936
chr7	43440700	43441700	2.7391339224642617
chr7	43440800	43441800	2.7583957363637994
chr7	43440900	43441900	2.7290328147530096
chr7	43441000	43442000	2.84836102333484
chr7	43441100	43442100	2.529347465845017
chr7	43441200	43442200	2.2781341135292936
chr7	43443000	43444000	2.2699800705643955
chr7	43443100	43444100	2.521786246861394
chr7	43443200	43444200	2.7110957685793933
chr7	43443300	43444300	3.282149550856891
chr7	43443400	43444400	2.8422024178863077
chr7	43443500	43444500	3.4988202332779275
chr7	43443600	43444600	3.504385126216228
chr7	43443700	43444700	4.112342155074924
chr7	43443800	43444800	3.640916723984661
chr7	43443900	43444900	4.149904926432585
chr7	43444000	43445000	4.2873656199169465
chr7	43444100	43445100	4.514051400454631
chr7	43444200	43445200	4.678860897788527
chr7	43444300	43445300	4.2428080613704315
chr7	43446500	43447500	-0.032943592865219494
chr7	43446600	43447600	-0.2588865035117792
chr7	43446700	43447700	0.3861131026709838
chr7	43446800	43447800	1.0389732579200344
chr7	43446900	43447900	1.117367928962564
chr7	43447000	43448000	1.1759079370101082
chr7	43447100	43448100	1.597181852902685
chr7	43447200	43448200	1.681666653132762
chr7	43447300	43448300	2.196676423674356
chr7	43447400	43448400	2.2983583194478667
chr7	43447500	43448500	2.682817895843212
chr7	43447600	43448600	2.3811722364599137
chr7	43447700	43448700	2.047639686233095
chr7	43447800	43448800	2.0098946825081216
chr7	43447900	43448900	2.213921240917041
chr7	43448000	43449000	2.571665838650202
chr7	43448100	43449100	2.391186229674329
chr7	43448200	43449200	2.222819766775262
chr7	43448300	43449300	2.056674211215728
chr7	43448400	43449400	2.1441283482180618
chr7	43448500	43449500	1.6384569016565311
chr7	43448600	43449600	2.388222183557083
chr7	43449200	43450200	0.8136711437021368
chr7	43449300	43450300	0.7445118519187519
chr7	43449400	43450400	1.0358550903189665
chr7	43449500	43450500	1.4646826065311425
chr7	43449600	43450600	1.0964345890761635
chr7	43449700	43450700	1.0098521629742685
chr7	43449800	43450800	0.9139926574591668
chr7	43449900	43450900	1.4372158803112074
chr7	43450000	43451000	1.4578942930376375
chr7	43450100	43451100	0.4843695646675463
chr7	43450200	43451200	0.5147661999665304
chr7	43450300	43451300	0.3812052255415824
chr7	43450400	43451400	0.0818162596223146
chr7	43450500	43451500	-0.4622202652399174
chr7	43450600	43451600	-0.2445251654997771
chr7	43450700	43451700	-0.09310238723832626
chr7	43452000	43453000	1.4466932353202109
chr7	43452100	43453100	1.5883046158996132
chr7	43452200	43453200	1.5484070616668852
chr7	43452300	43453300	1.3237489652966965
chr7	43452400	43453400	1.2692012832366988
chr7	43452500	43453500	1.0375868429736017
chr7	43452600	43453600	1.3456310376807554
chr7	43452700	43453700	1.0517438489708688
chr7	43452800	43453800	1.4218317044100377
chr7	43452900	43453900	1.323644072965838
chr7	43453000	43454000	0.9026326779489925
chr7	43453100	43454100	0.7501314122061647
chr7	43453200	43454200	0.7968640038321809
chr7	43453300	43454300	0.7590955146688982
chr7	43453400	43454400	0.8367708900596127
chr7	43453500	43454500	1.259793839647797
chr7	43453600	43454600	0.7567029341465581
chr7	43453700	43454700	1.1535706907581875
chr7	43453800	43454800	1.2177564940975787
chr7	43454200	43455200	1.8825489789370395
chr7	43454300	43455300	2.7354746175735785
chr7	43454400	43455400	2.8505338169037464
chr7	43454500	43455500	2.51851142735678
chr7	43454600	43455600	2.581810216884495
chr7	43454700	43455700	2.1987663840138647
chr7	43454800	43455800	2.01189940880741
chr7	43454900	43455900	1.7808286813870629
chr7	43455000	43456000	2.4143699823419404
chr7	43455100	43456100	2.272897469868922
chr7	43455200	43456200	1.8602375897377181
chr7	43455300	43456300	1.502338973100816
chr7	43455400	43456400	2.89850885416184
chr7	43455500	43456500	3.8278180711024734
chr7	43455600	43456600	3.4746330279775566
chr7	43455700	43456700	3.984177588176253
chr7	43455800	43456800	3.64987935392944
chr7	43455900	43456900	3.918601132673632
chr7	43456000	43457000	3.389683701217392
chr7	43456100	43457100	3.53543756882754
chr7	43456200	43457200	3.6821917345633017
chr7	43456300	43457300	3.548510597178277
chr7	43456400	43457400	1.5739332866759004
chr7	43456500	43457500	0.2638718353921486
chr7	43456600	43457600	0.4775560625872065
chr7	43456700	43457700	-0.03223849563542286
chr7	43456800	43457800	0.06199433615100222
chr7	43456900	43457900	-0.3644954202379341
chr7	43457000	43458000	-0.35489775502914783
chr7	43457100	43458100	-0.01987683237974586
chr7	43457200	43458200	-0.080082345440231
chr7	43457300	43458300	0.03340674423521752
chr7	43457400	43458400	0.7135587850252743
chr7	43457500	43458500	1.672338706025193
chr7	43457600	43458600	1.9414874082075653
chr7	43457700	43458700	2.233618950250903
chr7	43457800	43458800	2.284477775071183
chr7	43457900	43458900	2.5740703023603166
chr7	43458000	43459000	2.8081726559255804
chr7	43458100	43459100	1.9701972865290176
chr7	43458200	43459200	2.5944067696558566
chr7	43458300	43459300	1.6686901501671232
chr7	43458400	43459400	1.8061026090945589
chr7	43458500	43459500	1.5995132869098074
chr7	43458600	43459600	1.7570751896030576
chr7	43458700	43459700	1.967522664866001
chr7	43458800	43459800	2.2700440377631903
chr7	43458900	43459900	2.5504634508272797
chr7	43459000	43460000	2.5582098099161765
chr7	43459100	43460100	2.8522826325712565
chr7	43459200	43460200	2.717334193897054
chr7	43459300	43460300	3.6317759426252514
chr7	43459400	43460400	3.373403429686648
chr7	43459500	43460500	2.794243914268331
chr7	43459600	43460600	2.753369810034799
chr7	43459700	43460700	2.1469689521348863
chr7	43459800	43460800	1.5535545766569951
chr7	43459900	43460900	1.1090354652084513
chr7	43460000	43461000	1.315159179206851
chr7	43460100	43461100	1.2671036025027569
chr7	43460200	43461200	0.6664676679601479
chr7	43460300	43461300	0.5516307165415579
chr7	43460400	43461400	0.3590790364185352
chr7	43460500	43461500	0.7136231249418903
chr7	43460600	43461600	0.5377118379509898
chr7	43460700	43461700	1.1666725345711657
chr7	43460800	43461800	1.9165567706464184
chr7	43460900	43461900	2.540044903997445
chr7	43461000	43462000	1.5092400688457939
chr7	43461100	43462100	1.8410190779892504
chr7	43461200	43462200	1.905933963686454
chr7	43461300	43462300	1.7394275921733524
chr7	43461400	43462400	1.82679668504732
chr7	43461500	43462500	2.2474670899300424
chr7	43461600	43462600	2.0755627937468364
chr7	43461700	43462700	2.0779440528823687
chr7	43461800	43462800	1.6203518877525511
chr7	43461900	43462900	1.1042324445818088
chr7	43462000	43463000	1.1871282244860566
chr7	43462100	43463100	1.5711236198096148
chr7	43462200	43463200	1.5126484849524289
chr7	43462300	43463300	1.2460049967992022
chr7	43462400	43463400	1.2440195074983158
chr7	43462500	43463500	0.4838872321194171
chr7	43462600	43463600	0.6354979730328275
chr7	43462700	43463700	0.7756609282664966
chr7	43462800	43463800	0.9431474554284628
chr7	43462900	43463900	1.960272809185988
chr7	43463000	43464000	2.2926013581004936
chr7	43463100	43464100	2.391828654446289
chr7	43463200	43464200	1.9145851465922872
chr7	43463300	43464300	2.3470061469884613
chr7	43463400	43464400	2.121975973249468
chr7	43463500	43464500	2.8706723262512086
chr7	43463600	43464600	2.9755413953106937
chr7	43463700	43464700	2.785161438293705
chr7	43463800	43464800	2.775782813682016
chr7	43463900	43464900	2.313847371984188
chr7	43464000	43465000	2.4522955217848112
chr7	43464100	43465100	2.257596136694988
chr7	43464200	43465200	2.4721783013318843
chr7	43464300	43465300	2.7577099092951234
chr7	43464400	43465400	3.295759648349741
chr7	43464500	43465500	3.0102107861390954
chr7	43464600	43465600	2.8147475969801543
chr7	43464700	43465700	2.632606028135579
chr7	43464800	43465800	2.799667215014845
chr7	43464900	43465900	2.693012920839514
chr7	43465000	43466000	2.7845016042286113
chr7	43466100	43467100	2.4042237919788056
chr7	43466200	43467200	1.6067979568366169
chr7	43466300	43467300	1.872448454013529
chr7	43466400	43467400	2.2137875987482447
chr7	43466500	43467500	2.5176834447183905
chr7	43466600	43467600	2.634788756997444
chr7	43466700	43467700	2.7186238168813217
chr7	43466800	43467800	2.743901805512213
chr7	43466900	43467900	2.399989885803901
chr7	43467000	43468000	2.854633295961473
chr7	43467100	43468100	3.5612175548636
chr7	43467200	43468200	3.853919002679957
chr7	43467300	43468300	3.6965491583223797
chr7	43467400	43468400	3.3370017582544462
chr7	43467500	43468500	3.634902199204478
chr7	43467600	43468600	3.2980106715927584
chr7	43467700	43468700	3.0907382675995225
chr7	43467800	43468800	2.6972776193286014
chr7	43467900	43468900	3.1244542689370496
chr7	43468000	43469000	3.6280947953111085
chr7	43468100	43469100	3.574920318621215
chr7	43468200	43469200	3.867006538311428
chr7	43468300	43469300	3.1979872874325825
chr7	43468400	43469400	3.319373291416754
chr7	43468500	43469500	2.333970902778411
chr7	43468600	43469600	2.219162314352801
chr7	43468700	43469700	2.7147179960236723
chr7	43468800	43469800	3.124468756648238
chr7	43468900	43469900	2.9152965461498046
chr7	43469000	43470000	2.015527802888561
chr7	43469100	43470100	1.712007240867842
chr7	43469200	43470200	1.5456509498054969
chr7	43469300	43470300	2.4535427010512945
chr7	43469400	43470400	2.1696400088003576
chr7	43469500	43470500	2.4015366066336723
chr7	43469600	43470600	2.830449530394339
chr7	43469700	43470700	2.266878106144888
chr7	43469800	43470800	2.0924533504871823
chr7	43469900	43470900	1.9017076083007833
chr7	43470000	43471000	1.712413403961421
chr7	43470100	43471100	1.2152622961965658
chr7	43470200	43471200	1.1126035005342243
chr7	43470300	43471300	0.3850870722163601
chr7	43470400	43471400	0.3871049958195801
chr7	43470500	43471500	0.6276132493009113
chr7	43470600	43471600	0.2463462929642643
chr7	43470700	43471700	0.10048908260965207
chr7	43470800	43471800	-0.3325512626447237
chr7	43470900	43471900	-0.2510502486875477
chr7	43471000	43472000	-0.07592775818116763
chr7	43471100	43472100	0.4929373806322244
chr7	43471200	43472200	0.17391321284906822
chr7	43471300	43472300	0.942793096249733
chr7	43471400	43472400	1.0905355308533948
chr7	43471500	43472500	1.3106409205063692
chr7	43471600	43472600	1.4448546829278854
chr7	43471700	43472700	1.8328740996756008
chr7	43471800	43472800	2.1279025247761947
chr7	43471900	43472900	1.941912270835052
chr7	43472000	43473000	2.3420428678189524
chr7	43472100	43473100	2.05458569194026
chr7	43472200	43473200	1.88432654625294
chr7	43472300	43473300	1.4549518513830992
chr7	43472400	43473400	1.239938036857275
chr7	43472500	43473500	1.6450771643526605
chr7	43472600	43473600	1.7412639380833181
chr7	43472700	43473700	1.7607109747235157
chr7	43472800	43473800	1.516742789133222
chr7	43472900	43473900	1.3220719779167294
chr7	43473000	43474000	0.7979562407643792
chr7	43473100	43474100	0.9307678019268208
chr7	43473200	43474200	1.0348094402197627
chr7	43473300	43474300	0.14643934650110918
chr7	43473400	43474400	0.5206527826856776
chr7	43473500	43474500	0.16696258785975024
chr7	43473600	43474600	-0.26987312149005865
chr7	43473700	43474700	-0.4223259859886989
chr7	43473800	43474800	-0.5158139399162502
chr7	43473900	43474900	-0.14148715023706546
chr7	43474000	43475000	-0.4504691568000861
chr7	43474100	43475100	-0.5782173937044485
chr7	43474200	43475200	-0.6570287250270377
chr7	43474300	43475300	0.6520352567257508
chr7	43474400	43475400	0.3237583322106703
chr7	43474500	43475500	-0.17890776403102826
chr7	43474600	43475600	0.2074477693096356
chr7	43474700	43475700	0.4222851426863965
chr7	43474800	43475800	0.5924627779598302
chr7	43474900	43475900	0.7477279283557443
chr7	43475000	43476000	1.310450262116814
chr7	43475100	43476100	1.44649450766272
chr7	43475200	43476200	1.691749514541679
chr7	43475300	43476300	1.245986703967704
chr7	43475400	43476400	1.5051218392087176
chr7	43475500	43476500	2.279596476130866
chr7	43475600	43476600	2.0341118038176242
chr7	43475700	43476700	2.187976521830281
chr7	43475800	43476800	2.2336274769124795
chr7	43475900	43476900	1.323013225824932
chr7	43476000	43477000	1.163013925036617
chr7	43476100	43477100	0.3838409680556001
chr7	43476200	43477200	0.28862952178629103
chr7	43476300	43477300	0.15142095076229015
chr7	43476400	43477400	0.07503690082539663
chr7	43476500	43477500	-0.7324984360319348
chr7	43476600	43477600	-0.27594209015056803
chr7	43476700	43477700	-0.7811299184910924
chr7	43476800	43477800	-0.7311088401485337
chr7	43476900	43477900	-0.15582819307629922
chr7	43477000	43478000	-0.4564151514345453
chr7	43477100	43478100	-0.09672400984063632
chr7	43477200	43478200	0.21822191571673769
chr7	43477300	43478300	0.7493858505463814
chr7	43477400	43478400	1.1327779740438837
chr7	43477500	43478500	1.0094890306604716
chr7	43477600	43478600	0.5806721653402972
chr7	43477700	43478700	0.27814970996781363
chr7	43477800	43478800	0.1341588653535602
chr7	43477900	43478900	0.5533913329854349
chr7	43478000	43479000	1.2049460037829085
chr7	43478100	43479100	1.911680425886988
chr7	43478200	43479200	1.8972773067662752
chr7	43478300	43479300	1.340710307719028
chr7	43478400	43479400	0.6878501666568921
chr7	43478500	43479500	1.6307290531267071
chr7	43478600	43479600	1.3476872649056122
chr7	43478700	43479700	2.4571857097503056
chr7	43478800	43479800	3.1554321158520087
chr7	43478900	43479900	2.6674385627161867
chr7	43479000	43480000	2.418108978366163
chr7	43479100	43480100	2.1308758624011186
chr7	43479200	43480200	2.23840776702701
chr7	43479300	43480300	2.1017779696980816
chr7	43479400	43480400	2.342613335491094
chr7	43479500	43480500	1.9041678883782265
chr7	43479600	43480600	2.2057387755809703
chr7	43479700	43480700	2.2158801203817307
chr7	43479800	43480800	1.9177982335974453
chr7	43479900	43480900	2.197623834274121
chr7	43480000	43481000	2.1006774622187843
chr7	43480100	43481100	1.7284765171316951
chr7	43480200	43481200	2.11098400825312
chr7	43480300	43481300	2.3934714496996508
chr7	43480400	43481400	2.129073442851364
chr7	43480500	43481500	2.8730644267398784
chr7	43480600	43481600	3.2485375114892223
chr7	43480700	43481700	2.5966903716281857
chr7	43480800	43481800	2.3564206965483616
chr7	43480900	43481900	2.3290656294587606
chr7	43481500	43482500	2.2279773767212685
chr7	43481600	43482600	2.118458965463048
chr7	43481700	43482700	2.041002086739621
chr7	43481800	43482800	1.4339910348449325
chr7	43481900	43482900	1.3621264403143882
chr7	43482000	43483000	1.5112770942584817
chr7	43482100	43483100	1.932169504703012
chr7	43482200	43483200	1.7363002678171915
chr7	43482300	43483300	1.5212910036248433
chr7	43482400	43483400	1.7825381375110254
chr7	43482500	43483500	1.6005977425922888
chr7	43483600	43484600	2.279184632614558
chr7	43483700	43484700	2.4693503293101924
chr7	43483800	43484800	2.6985489362296815
chr7	43483900	43484900	2.4129336296382418
chr7	43484000	43485000	2.9193212677748517
chr7	43484100	43485100	2.2023984177752616
chr7	43484200	43485200	2.604559905723168
chr7	43484300	43485300	2.327588945832291
chr7	43484400	43485400	2.4292283826782586
chr7	43484500	43485500	1.7549196226785415
chr7	43484600	43485600	1.2280082943357329
chr7	43484700	43485700	1.4796872038065043
chr7	43484800	43485800	0.7793264922470874
chr7	43484900	43485900	0.7735852180691986
chr7	43485000	43486000	0.14789557777685705
chr7	43485100	43486100	0.2380168744811273
chr7	43485200	43486200	-0.15303865693653534
chr7	43485300	43486300	-0.00656789265701192
chr7	43485400	43486400	-0.3558179320498956
chr7	43485500	43486500	0.8734240877379732
chr7	43485600	43486600	1.7449818313418233
chr7	43485700	43486700	1.0570657926964675
chr7	43485800	43486800	1.3969139561267496
chr7	43485900	43486900	1.7232093093440228
chr7	43486000	43487000	2.1434955719023967
chr7	43486100	43487100	2.682446776012084
chr7	43486200	43487200	2.682267200391978
chr7	43486300	43487300	2.9820501209791948
chr7	43486400	43487400	3.4185606677523985
chr7	43486500	43487500	2.9223911580108224
chr7	43486600	43487600	2.815322861597733
chr7	43486700	43487700	3.200257885199494
chr7	43486800	43487800	3.2882282678329724
chr7	43486900	43487900	3.0531507264949647
chr7	43487000	43488000	2.9329731256472877
chr7	43487100	43488100	2.781625430655841
chr7	43487200	43488200	2.7745622332428
chr7	43487300	43488300	2.5753212417220124
chr7	43488400	43489400	2.5791333302683843
chr7	43488500	43489500	2.2474156516267736
chr7	43488600	43489600	2.0894629172932664
chr7	43488700	43489700	2.0257754979529663
chr7	43488800	43489800	2.332165102829268
chr7	43488900	43489900	2.097008344411113
chr7	43489000	43490000	1.2265088295909086
chr7	43489100	43490100	1.3287267989101066
chr7	43489200	43490200	1.5411441946934692
chr7	43489300	43490300	1.3946599755726672
chr7	43489400	43490400	1.4152715378627791
chr7	43489500	43490500	1.6235158223162265
chr7	43489600	43490600	1.7283972118924469
chr7	43489700	43490700	2.016614434592911
chr7	43489800	43490800	1.1854198767382376
chr7	43489900	43490900	1.2378560858186023
chr7	43490000	43491000	1.1877404359068788
chr7	43490100	43491100	0.8482603803858317
chr7	43490200	43491200	0.7074343697859677
chr7	43490300	43491300	0.2861799457056192
chr7	43490400	43491400	0.06706876007098496
chr7	43490500	43491500	-0.12905859261164765
chr7	43490600	43491600	-0.2396605179214331
chr7	43490700	43491700	-0.2573598588062649
chr7	43490800	43491800	0.41009644262507855
chr7	43490900	43491900	0.13634962181191362
chr7	43491000	43492000	1.0031837641295818
chr7	43491100	43492100	1.1063916734218415
chr7	43491200	43492200	0.8929452849144599
chr7	43491300	43492300	0.8576499701326479
chr7	43491400	43492400	1.5592634551336808
chr7	43491500	43492500	1.2638837223551884
chr7	43491600	43492600	0.7927031767283897
chr7	43491700	43492700	0.5378677997401256
chr7	43491800	43492800	0.4411732971565994
chr7	43491900	43492900	1.3897540040481977
chr7	43492000	43493000	1.0855841854064934
chr7	43492100	43493100	0.9457629892335536
chr7	43492200	43493200	1.5904171714648203
chr7	43492300	43493300	2.268138804991674
chr7	43492400	43493400	2.155932760780611
chr7	43492500	43493500	1.9104656261595496
chr7	43492600	43493600	2.0353925714761223
chr7	43492700	43493700	1.901629253500398
chr7	43492800	43493800	1.8385687524836505
chr7	43492900	43493900	1.7099358788022858
chr7	43493000	43494000	2.2281161014757074
chr7	43493100	43494100	2.61482819791424
chr7	43493200	43494200	2.038625807516324
chr7	43493300	43494300	1.4729771277419503
chr7	43493400	43494400	0.881887385387598
chr7	43493500	43494500	0.9704327495723808
chr7	43493600	43494600	1.0426184959115579
chr7	43493700	43494700	1.5974366919074434
chr7	43493800	43494800	2.08087630081321
chr7	43493900	43494900	0.9937944649929116
chr7	43494000	43495000	0.41438787093593743
chr7	43494100	43495100	0.14332347297407785
chr7	43494200	43495200	0.16705063120668215
chr7	43494300	43495300	0.7264532634569609
chr7	43494400	43495400	1.8113348073425042
chr7	43494500	43495500	1.6783705867529857
chr7	43494600	43495600	1.861256047784796
chr7	43494700	43495700	1.0416372345053733
chr7	43494800	43495800	0.05865400366179905
chr7	43494900	43495900	0.5644594607863558
chr7	43495000	43496000	0.49147079973459196
chr7	43495100	43496100	0.3392113982108741
chr7	43495200	43496200	0.4402991743027453
chr7	43495300	43496300	-0.13947524561124566
chr7	43495400	43496400	-0.8672919629032599
chr7	43495500	43496500	-0.3894828233568259
chr7	43495600	43496600	-0.4537140895954369
chr7	43495700	43496700	0.6419862633399582
chr7	43495800	43496800	0.8629184138434917
chr7	43495900	43496900	0.5415032779620713
chr7	43496000	43497000	0.3995481325402729
chr7	43496100	43497100	0.4716728911318711
chr7	43496200	43497200	0.7582545031861048
chr7	43496300	43497300	1.070148869562766
chr7	43496400	43497400	1.80495974115471
chr7	43496500	43497500	1.6398734071374468
chr7	43496600	43497600	1.7662458125920948
chr7	43496700	43497700	1.1780912190456485
chr7	43496800	43497800	1.5274902205989154
chr7	43496900	43497900	1.5037572485513346
chr7	43497000	43498000	1.9837756384046867
chr7	43497100	43498100	2.3271467756135
chr7	43497200	43498200	2.3598453554175545
chr7	43497300	43498300	2.7100420818552053
chr7	43497400	43498400	2.636666709808324
chr7	43497500	43498500	2.8438157811527747
chr7	43497600	43498600	3.281813720575826
chr7	43497700	43498700	3.3671303079530785
chr7	43497800	43498800	3.1575822241579274
chr7	43497900	43498900	3.2466614971126337
chr7	43498000	43499000	2.6704829182508707
chr7	43498100	43499100	2.67215234169484
chr7	43498200	43499200	2.4544159318673042
chr7	43498300	43499300	1.068533095763046
chr7	43498400	43499400	0.744251395407593
chr7	43498500	43499500	0.9307824124625106
chr7	43498600	43499600	0.3091384785167041
chr7	43498700	43499700	0.7248935904884807
chr7	43499500	43500500	3.4087084320031416
chr7	43499600	43500600	3.1933383819459378
chr7	43499700	43500700	2.888261990113185
chr7	43499800	43500800	2.9052781777221286
chr7	43499900	43500900	1.643096140369004
chr7	43500000	43501000	1.6308159904674961
chr7	43500100	43501100	1.5957987370077529
chr7	43500200	43501200	1.8719822851230048
chr7	43501800	43502800	1.6103925673687367
chr7	43501900	43502900	2.2795358847867795
chr7	43502000	43503000	1.9423624296866353
chr7	43502100	43503100	2.1501925047743176
chr7	43502200	43503200	1.3481573114922718
chr7	43502300	43503300	1.4260357398095551
chr7	43502400	43503400	1.3248613675205303
chr7	43502500	43503500	1.5879459183075402
chr7	43502600	43503600	2.1290337609733068
chr7	43502700	43503700	1.6763267716155388
chr7	43502800	43503800	1.3179510858365284
chr7	43502900	43503900	1.2413476369475072
chr7	43503000	43504000	1.5154625402325022
chr7	43503100	43504100	1.5117021577769871
chr7	43503200	43504200	1.9295236084109864
chr7	43503300	43504300	2.0527331422525426
chr7	43503400	43504400	1.8546707267927856
chr7	43503500	43504500	2.035739102942144
chr7	43503600	43504600	1.4991020330393237
chr7	43503700	43504700	1.5669806612478672
chr7	43503800	43504800	1.9620883886764136
chr7	43503900	43504900	2.1334310833671286
chr7	43504000	43505000	2.1630221159190675
chr7	43504100	43505100	1.9081501385765949
chr7	43504200	43505200	2.5451223166323937
chr7	43504300	43505300	2.6733734687523745
chr7	43504400	43505400	3.0365306595030552
chr7	43504500	43505500	2.6251668929047964
chr7	43504600	43505600	3.056373721581457
chr7	43504700	43505700	3.2969450084018117
chr7	43504800	43505800	3.399452057890666
chr7	43504900	43505900	2.6106094064659895
chr7	43505000	43506000	2.1304986735200635
chr7	43505100	43506100	1.944521869928176
chr7	43505200	43506200	1.4605883609376198
chr7	43505300	43506300	0.9156965862160932
chr7	43505400	43506400	1.12590421023397
chr7	43505500	43506500	1.6224109972862868
chr7	43505600	43506600	1.2547092727625897
chr7	43505700	43506700	0.9952815719236012
chr7	43505800	43506800	0.4369406357936227
chr7	43505900	43506900	1.191334049017711
chr7	43506000	43507000	1.7242932665444526
chr7	43506100	43507100	1.7821134735406905
chr7	43506200	43507200	1.9772345619780791
chr7	43506300	43507300	2.9365308234410983
chr7	43506400	43507400	2.3005622618915207
chr7	43506500	43507500	1.9607573477383573
chr7	43506600	43507600	2.5602460278394195
chr7	43506700	43507700	2.2462757543311844
chr7	43506800	43507800	2.4265987108868834
chr7	43506900	43507900	2.2450045709340762
chr7	43507000	43508000	1.9077651429385174
chr7	43507100	43508100	2.262140519020801
chr7	43507200	43508200	2.521362029303474
chr7	43507300	43508300	1.631069104605492
chr7	43507400	43508400	1.774857350479957
chr7	43507500	43508500	1.4098093185101603
chr7	43507600	43508600	0.9159286750618982
chr7	43507700	43508700	0.7910402767991292
chr7	43507800	43508800	0.7302368254365877
chr7	43507900	43508900	0.7289222322158901
chr7	43508000	43509000	1.3619736799352657
chr7	43508100	43509100	1.5919971040674403
chr7	43508200	43509200	1.1879278799495077
chr7	43508300	43509300	1.4668372186927483
chr7	43508400	43509400	1.5782218562698531
chr7	43508500	43509500	1.9803794809800648
chr7	43508600	43509600	1.9437682469251267
chr7	43508700	43509700	2.34660390791204
chr7	43508800	43509800	2.384022749833254
chr7	43508900	43509900	2.0725952835615304
chr7	43509500	43510500	1.9562081680514496
chr7	43509600	43510600	2.3608616879865725
chr7	43509700	43510700	2.208286421421604
chr7	43509800	43510800	2.5278057449765763
chr7	43509900	43510900	2.332921759269826
chr7	43510000	43511000	1.9697343002458592
chr7	43510100	43511100	2.5342630998521667
chr7	43510200	43511200	2.507993040451894
chr7	43510300	43511300	2.7095642740135384
chr7	43510400	43511400	2.808005524807345
chr7	43510500	43511500	2.699024801248407
chr7	43510600	43511600	2.2727028229680557
chr7	43510700	43511700	2.2853577747756875
chr7	43510800	43511800	1.7897910403890638
chr7	43510900	43511900	2.0006311803593397
chr7	43511500	43512500	0.6952156959995665
chr7	43511600	43512600	1.565109178950136
chr7	43511700	43512700	2.0123130390871484
chr7	43511800	43512800	2.581431101454117
chr7	43511900	43512900	2.8399456939398724
chr7	43512000	43513000	2.3294212027616443
chr7	43512100	43513100	2.521246333865216
chr7	43512200	43513200	2.9152254190539697
chr7	43512300	43513300	2.765892863944971
chr7	43512400	43513400	2.9358950387827836
chr7	43512500	43513500	2.6061865061201552
chr7	43512600	43513600	2.334939210760928
chr7	43512700	43513700	2.1715950874122543
chr7	43512800	43513800	2.215305440546607
chr7	43512900	43513900	2.1497741127103738
chr7	43513000	43514000	2.7813655372982935
chr7	43513100	43514100	2.425772919410167
chr7	43513200	43514200	2.896782706064833
chr7	43513300	43514300	2.5130538934274886
chr7	43513800	43514800	1.919820169445713
chr7	43513900	43514900	1.4608867181395797
chr7	43514000	43515000	0.8153497881110043
chr7	43514100	43515100	1.1583109624945676
chr7	43514200	43515200	0.5531216093383939
chr7	43514300	43515300	1.0015111295225552
chr7	43514400	43515400	0.9003040910682818
chr7	43514500	43515500	1.0046433111740074
chr7	43514600	43515600	-0.14914519456196276
chr7	43514700	43515700	-0.2909735585113657
chr7	43514800	43515800	0.2434241734232645
chr7	43514900	43515900	0.2479491694891877
chr7	43515000	43516000	0.42561650570516196
chr7	43515100	43516100	0.2350714604161213
chr7	43515200	43516200	0.4473278299599689
chr7	43515300	43516300	0.832203521530217
chr7	43515400	43516400	1.4741945527241955
chr7	43515500	43516500	1.9478384266629525
chr7	43515600	43516600	2.568477885474646
chr7	43515700	43516700	2.6753654288220696
chr7	43515800	43516800	2.544366416001495
chr7	43515900	43516900	3.0121550100822936
chr7	43516000	43517000	3.1607966291857967
chr7	43516100	43517100	3.2586220719189667
chr7	43516200	43517200	2.8139082574146683
chr7	43516300	43517300	2.2833333255535764
chr7	43516400	43517400	1.7716047862095494
chr7	43516500	43517500	1.303876557092722
chr7	43516600	43517600	0.9244717176390752
chr7	43516700	43517700	1.5913492505172169
chr7	43516800	43517800	2.1551632336971185
chr7	43516900	43517900	1.7173301690369331
chr7	43517000	43518000	1.777538778735666
chr7	43517100	43518100	1.5971103471167931
chr7	43517200	43518200	1.572371618966347
chr7	43517300	43518300	1.373685611549622
chr7	43517400	43518400	0.8629195497012987
chr7	43517500	43518500	1.474293520898071
chr7	43517600	43518600	2.042295617321011
chr7	43517700	43518700	1.6951079853444362
chr7	43517800	43518800	1.1951629096408922
chr7	43517900	43518900	1.5187437073695464
chr7	43518000	43519000	1.2823005377478895
chr7	43518100	43519100	1.1291942010930909
chr7	43518200	43519200	0.8803383238028928
chr7	43518300	43519300	1.1049457663843407
chr7	43518400	43519400	1.8662227340230009
chr7	43518500	43519500	1.1114315563555042
chr7	43518600	43519600	0.8172912315985259
chr7	43518700	43519700	0.8871968401687587
chr7	43518800	43519800	1.191934300192801
chr7	43518900	43519900	1.2806529653501793
chr7	43519000	43520000	1.4880367400024777
chr7	43519100	43520100	1.2548666120238887
chr7	43519200	43520200	1.5749828663404162
chr7	43519300	43520300	2.232109515865897
chr7	43519400	43520400	2.474210480267088
chr7	43519500	43520500	3.0551471102939045
chr7	43519600	43520600	3.133910179560154
chr7	43519700	43520700	2.4680491425025326
chr7	43519800	43520800	2.2703683356570226
chr7	43519900	43520900	2.3764115500883642
chr7	43520000	43521000	2.2112628042806866
chr7	43520100	43521100	2.621136827781171
chr7	43520200	43521200	2.6738871996198452
chr7	43520300	43521300	2.185309963536223
chr7	43520400	43521400	2.08414790279414
chr7	43520500	43521500	1.5463016685186657
chr7	43520600	43521600	1.3388057157095277
chr7	43520700	43521700	1.6857888094872353
chr7	43520800	43521800	2.191899871416452
chr7	43520900	43521900	1.6943271133765652
chr7	43521000	43522000	2.226113172785296
chr7	43521100	43522100	1.94311185520414
chr7	43521200	43522200	2.4784691167064774
chr7	43521300	43522300	2.584188419846234
chr7	43521400	43522400	2.042782470476073
chr7	43521500	43522500	1.833277855772548
chr7	43521600	43522600	1.7186762691464432
chr7	43521700	43522700	1.61070380233874
chr7	43521800	43522800	1.5559254728862772
chr7	43521900	43522900	1.7325268452081817
chr7	43522000	43523000	1.3203236624820105
chr7	43522100	43523100	0.9746769370916344
chr7	43522200	43523200	0.4101193736070666
chr7	43522300	43523300	-0.17821682752242576
chr7	43522400	43523400	0.09085808503676968
chr7	43522500	43523500	0.30327278630160753
chr7	43522600	43523600	0.9640029728158998
chr7	43522700	43523700	0.2595369747060836
chr7	43522800	43523800	0.10813064273739452
chr7	43522900	43523900	0.6368609733001671
chr7	43523000	43524000	0.6312834342819188
chr7	43523100	43524100	1.02745736160922
chr7	43523200	43524200	1.4261083795038627
chr7	43523300	43524300	1.796419430308878
chr7	43523400	43524400	1.3143419627797637
chr7	43523500	43524500	1.3141514747344891
chr7	43523600	43524600	0.6755170942921354
chr7	43523700	43524700	1.4293224947864809
chr7	43523800	43524800	1.3056665000206686
chr7	43523900	43524900	1.2479641919700746
chr7	43524000	43525000	1.6814359569823247
chr7	43524100	43525100	1.8192476576112484
chr7	43524200	43525200	1.7235216038920085
chr7	43524300	43525300	1.581370969490629
chr7	43524400	43525400	1.588194706527488
chr7	43524500	43525500	1.5934800792285566
chr7	43524600	43525600	1.1285956221642002
chr7	43524700	43525700	1.3164407140243444
chr7	43524800	43525800	1.3073279190689435
chr7	43524900	43525900	0.7922580280759283
chr7	43525000	43526000	0.21539888733451232
chr7	43525100	43526100	0.18510451251802376
chr7	43525200	43526200	0.27385511089707626
chr7	43525300	43526300	0.535763123676664
chr7	43525400	43526400	0.8779420811027693
chr7	43525500	43526500	0.9597181510666034
chr7	43525600	43526600	1.877161680823901
chr7	43525700	43526700	1.830244480586462
chr7	43525800	43526800	1.9250581608862296
chr7	43525900	43526900	1.857470879332064
chr7	43526000	43527000	2.110268210534663
chr7	43526100	43527100	1.5698600778979106
chr7	43526200	43527200	1.334403372397936
chr7	43526300	43527300	1.6539296527716802
chr7	43526400	43527400	2.330473684939301
chr7	43526500	43527500	2.7872518517131732
chr7	43526600	43527600	2.67557241205278
chr7	43526700	43527700	2.562293112945304
chr7	43526800	43527800	2.4611642327653427
chr7	43526900	43527900	2.744697836117918
chr7	43527000	43528000	2.5816515824029658
chr7	43527100	43528100	3.0298362700364554
chr7	43527200	43528200	3.0487599937194707
chr7	43527300	43528300	2.6198797793369715
chr7	43527400	43528400	2.0003824373932297
chr7	43527500	43528500	1.4323143891003185
chr7	43527600	43528600	1.4235239256471095
chr7	43527700	43528700	1.1854553820729008
chr7	43527800	43528800	1.5537834999123004
chr7	43527900	43528900	1.5087041400033705
chr7	43528000	43529000	1.5809198254446248
chr7	43528100	43529100	1.5336702833243758
chr7	43528200	43529200	1.8372538859400829
chr7	43528300	43529300	2.1362538384141065
chr7	43528400	43529400	2.293731538871838
chr7	43528500	43529500	2.0332713204724757
chr7	43528600	43529600	1.945079348537406
chr7	43528700	43529700	2.2809084257812184
chr7	43528800	43529800	2.104827641636698
chr7	43528900	43529900	2.0603262715821726
chr7	43529000	43530000	2.2071427409284547
chr7	43529100	43530100	2.3384735570265818
chr7	43530200	43531200	1.8744291943457687
chr7	43530300	43531300	2.4196867390855856
chr7	43530400	43531400	2.6062112866680898
chr7	43530500	43531500	2.7905337075187933
chr7	43530600	43531600	2.2502441936947597
chr7	43530700	43531700	2.934728429364556
chr7	43530800	43531800	3.284424800907359
chr7	43530900	43531900	3.1173000820599603
chr7	43531000	43532000	3.482297719690725
chr7	43531100	43532100	3.7146804668499267
chr7	43531200	43532200	4.054587232964078
chr7	43531300	43532300	3.861363235342328
chr7	43531400	43532400	4.066352209469492
chr7	43531500	43532500	4.231500617831747
chr7	43531600	43532600	3.7912702991553706
chr7	43531700	43532700	3.639374533367213
chr7	43531800	43532800	3.01168600434706
chr7	43531900	43532900	2.6906068957491187
chr7	43532000	43533000	2.4053818517605086
chr7	43532100	43533100	2.364021170394492
chr7	43532200	43533200	2.332609656789442
chr7	43532300	43533300	1.42450267681191
chr7	43532400	43533400	1.2751634413883453
chr7	43532500	43533500	1.2738475681727195
chr7	43532600	43533600	1.6676883464562196
chr7	43532700	43533700	1.5054937355287241
chr7	43532800	43533800	1.5620234394524768
chr7	43532900	43533900	2.0898011482086982
chr7	43533000	43534000	2.0427295312021423
chr7	43533100	43534100	1.9266678226448424
chr7	43533200	43534200	1.2673960487150715
chr7	43533300	43534300	1.3437658685854432
chr7	43533400	43534400	1.5278999197127383
chr7	43533500	43534500	1.314311727935837
chr7	43533600	43534600	1.6216831007025392
chr7	43533700	43534700	1.6719040097479636
chr7	43533800	43534800	1.6153010435765458
chr7	43533900	43534900	1.8710408040597872
chr7	43534000	43535000	2.0562357305721495
chr7	43534100	43535100	1.893936887879134
chr7	43534200	43535200	2.066157152760004
chr7	43534300	43535300	2.6070655457374685
chr7	43534400	43535400	2.4073064110451736
chr7	43534500	43535500	2.6524412484966984
chr7	43534600	43535600	2.9055380698556834
chr7	43534700	43535700	2.5814828752914174
chr7	43534800	43535800	3.031605742302642
chr7	43534900	43535900	2.799288545807498
chr7	43535000	43536000	2.421569271405742
chr7	43535100	43536100	2.3673381005280323
chr7	43535200	43536200	2.5288565656913806
chr7	43535300	43536300	2.3462783980804045
chr7	43535400	43536400	2.1418689453906423
chr7	43535500	43536500	2.4374963517687323
chr7	43535600	43536600	2.096221855376206
chr7	43535700	43536700	2.341981233577433
chr7	43535800	43536800	2.2475277286656707
chr7	43535900	43536900	1.5148713764156927
chr7	43536000	43537000	2.0353633842398655
chr7	43536100	43537100	1.3442690625197815
chr7	43536200	43537200	1.0972197682146636
chr7	43536300	43537300	1.2528565323010317
chr7	43536400	43537400	1.5440448385933725
chr7	43536500	43537500	0.9467839586477504
chr7	43536600	43537600	0.6148994160909321
chr7	43536700	43537700	0.3246607284371696
chr7	43536800	43537800	-0.162165419703603
chr7	43536900	43537900	0.2516272255395416
chr7	43537000	43538000	0.7318335173984403
chr7	43537100	43538100	1.7709837798275443
chr7	43537200	43538200	2.683739723786289
chr7	43537300	43538300	2.214311434641784
chr7	43537400	43538400	1.4166874969586818
chr7	43537500	43538500	1.0204076168002592
chr7	43537600	43538600	1.2702527113633062
chr7	43537700	43538700	1.7609984719699088
chr7	43537800	43538800	2.0535854988232933
chr7	43537900	43538900	2.3516595832129883
chr7	43538000	43539000	1.7961786663116708
chr7	43538100	43539100	1.9736223554486567
chr7	43538200	43539200	1.772709786723887
chr7	43538300	43539300	1.9049264919955824
chr7	43538400	43539400	2.0939109808394782
chr7	43538500	43539500	2.4158224760720426
chr7	43538600	43539600	2.1070080656657715
chr7	43538700	43539700	1.6255354556518082
chr7	43538800	43539800	1.7130349555347206
chr7	43538900	43539900	1.9488740236615432
chr7	43539000	43540000	1.7590029763496116
chr7	43539100	43540100	0.999588683221128
chr7	43539200	43540200	0.25930219823184003
chr7	43539300	43540300	0.7893897993310025
chr7	43539400	43540400	0.9843470934171741
chr7	43539500	43540500	0.7491954779189443
chr7	43539600	43540600	1.4206224722617349
chr7	43539700	43540700	1.6617812895619075
chr7	43539800	43540800	1.448748210085444
chr7	43539900	43540900	1.1469560604483615
chr7	43540000	43541000	0.7688141349159134
chr7	43540100	43541100	1.014988371354377
chr7	43540200	43541200	1.6901709454346996
chr7	43540300	43541300	2.2877783963236267
chr7	43540400	43541400	2.8576733605995805
chr7	43540500	43541500	2.97298455206282
chr7	43540600	43541600	2.595665349939704
chr7	43540700	43541700	2.243628114481148
chr7	43540800	43541800	2.2301759234690097
chr7	43540900	43541900	2.708215512479556
chr7	43541000	43542000	3.580649914740349
chr7	43541100	43542100	3.665122124979344
chr7	43541200	43542200	3.03052505858678
chr7	43541300	43542300	2.1570876231246965
chr7	43541400	43542400	1.1725210458715778
chr7	43541500	43542500	1.4761878652467697
chr7	43541600	43542600	1.593090616257694
chr7	43541700	43542700	1.7639382045517131
chr7	43541800	43542800	1.5867720696113632
chr7	43541900	43542900	1.200175349419845
chr7	43542000	43543000	0.8617995756935197
chr7	43542100	43543100	1.3979400273633382
chr7	43542200	43543200	1.7100920500575565
chr7	43542300	43543300	2.1825685187791004
chr7	43542400	43543400	2.7320891611498994
chr7	43542500	43543500	3.053219310205058
chr7	43542600	43543600	2.89403639260058
chr7	43542700	43543700	3.204876897830137
chr7	43544300	43545300	2.297734929053448
chr7	43544400	43545400	1.7113678747152747
chr7	43544500	43545500	1.4693280920082357
chr7	43544600	43545600	1.3310834057930574
chr7	43544700	43545700	1.354432030256122
chr7	43544800	43545800	1.1390048851305004
chr7	43544900	43545900	1.2233320195335975
chr7	43545000	43546000	1.2742179608809183
chr7	43545100	43546100	1.1522868205071195
chr7	43545200	43546200	0.5937187887272706
chr7	43546300	43547300	0.7528959533982439
chr7	43546400	43547400	0.9395045943975818
chr7	43546500	43547500	1.2305302623696888
chr7	43546600	43547600	1.5838180712136358
chr7	43546700	43547700	1.597560642219518
chr7	43546800	43547800	1.402952134591608
chr7	43546900	43547900	0.9542897206006424
chr7	43547000	43548000	1.569668831042317
chr7	43547100	43548100	1.2513749198106408
chr7	43547200	43548200	0.6579946200194283
chr7	43547800	43548800	1.651055653081545
chr7	43547900	43548900	2.038781464589244
chr7	43548000	43549000	2.127323222979125
chr7	43548100	43549100	2.2249865827638757
chr7	43548200	43549200	2.4191690438985987
chr7	43548300	43549300	3.0064735821838497
chr7	43548400	43549400	3.4191416422001386
chr7	43548500	43549500	3.5336003213711584
chr7	43548600	43549600	3.1739111805999713
chr7	43548700	43549700	2.9220718799487444
chr7	43548800	43549800	2.212477867067144
chr7	43548900	43549900	2.108463916798597
chr7	43549000	43550000	1.9605911520848618
chr7	43549100	43550100	1.2049928329821198
chr7	43549200	43550200	1.501445835073978
chr7	43549300	43550300	0.9356508016823226
chr7	43549400	43550400	0.4128084180311608
chr7	43549500	43550500	0.6671421679420729
chr7	43549600	43550600	3.094719058150193
chr7	43549700	43550700	3.2537838970831063
chr7	43549800	43550800	3.2729241151458455
chr7	43549900	43550900	3.1097054816867726
chr7	43550000	43551000	2.880193431483412
chr7	43550100	43551100	3.6232880946214814
chr7	43550200	43551200	3.740282721046846
chr7	43550300	43551300	3.91464258678156
chr7	43550400	43551400	4.5832824991099255
chr7	43550500	43551500	3.9673382518084654
chr7	43550600	43551600	2.10923657567358
chr7	43550700	43551700	2.1456040217557257
chr7	43550800	43551800	2.7140711654301235
chr7	43550900	43551900	2.6696677193133858
chr7	43551000	43552000	2.787201632860361
chr7	43551100	43552100	2.488963244639567
chr7	43551200	43552200	2.158013960010549
chr7	43551300	43552300	3.197308962337804
chr7	43551400	43552400	2.6195348359235884
chr7	43551500	43552500	3.1589056200507812
chr7	43551600	43552600	3.0446645136927217
chr7	43551700	43552700	2.8145135861896406
chr7	43551800	43552800	2.3200377010728865
chr7	43551900	43552900	2.4548153825652683
chr7	43552000	43553000	2.77993734346856
chr7	43552100	43553100	3.2724637132040066
chr7	43552200	43553200	3.1950962920208834
chr7	43552300	43553300	1.9762710176392129
chr7	43552400	43553400	2.318772206800725
chr7	43552500	43553500	1.7241153676195449
chr7	43552600	43553600	1.7388165789537091
chr7	43553700	43554700	1.3984834862668962
chr7	43554300	43555300	2.0021103754877383
chr7	43554400	43555400	2.2450869276644907
chr7	43554500	43555500	2.799063533618337
chr7	43554600	43555600	3.218138836570652
chr7	43554700	43555700	2.9521232427554613
chr7	43554800	43555800	2.5434570275917063
chr7	43554900	43555900	2.442039488638686
chr7	43555000	43556000	2.1173294440233716
chr7	43555100	43556100	2.036114536989118
chr7	43555200	43556200	2.1722250014936626
chr7	43555300	43556300	1.8746964502752017
chr7	43555400	43556400	1.4123946908866332
chr7	43555500	43556500	0.8731815075172759
chr7	43555600	43556600	0.4429615546474157
chr7	43555700	43556700	-0.17481404826790595
chr7	43555800	43556800	0.11529810744969468
chr7	43555900	43556900	0.420365250105606
chr7	43556000	43557000	1.1081516547353107
chr7	43556100	43557100	1.2122753485334443
chr7	43556200	43557200	0.9824544632641872
chr7	43556300	43557300	0.668089189492973
chr7	43556400	43557400	1.1140579134548405
chr7	43556500	43557500	1.2746443667275666
chr7	43556600	43557600	1.1233487711049153
chr7	43556700	43557700	1.7115204718858852
chr7	43556800	43557800	1.4674984771308843
chr7	43556900	43557900	1.24503045488961
chr7	43557000	43558000	1.184592375652426
chr7	43557100	43558100	0.8899504616630983
chr7	43557200	43558200	1.1046576768223992
chr7	43557300	43558300	1.9137769860781164
chr7	43557400	43558400	1.7872871948439666
chr7	43557500	43558500	1.519841246449218
chr7	43557600	43558600	1.2102977020097887
chr7	43557700	43558700	1.4361037037641442
chr7	43557800	43558800	1.6458247661648415
chr7	43557900	43558900	2.2461119807749284
chr7	43558000	43559000	1.9715727271615542
chr7	43558100	43559100	1.928242792457824
chr7	43558200	43559200	1.389506879167028
chr7	43558300	43559300	1.2912680427417051
chr7	43558400	43559400	1.8171759543508301
chr7	43558500	43559500	2.332480117762584
chr7	43558600	43559600	2.642025706016389
chr7	43558700	43559700	2.5866700743282722
chr7	43558800	43559800	2.6759878827710284
chr7	43558900	43559900	2.4944956493736385
chr7	43559000	43560000	2.6214915977485
chr7	43559100	43560100	2.7568291776829827
chr7	43559200	43560200	2.85956743914698
chr7	43559300	43560300	2.779857884793173
chr7	43559400	43560400	2.244532611650052
chr7	43559500	43560500	2.4409456543478822
chr7	43559600	43560600	2.7535942199254104
chr7	43559700	43560700	2.556557894008812
chr7	43559800	43560800	2.6277471992470405
chr7	43559900	43560900	2.433187484351451
chr7	43560000	43561000	2.473489628430441
chr7	43560100	43561100	2.637204609291096
chr7	43560200	43561200	2.652085703189408
chr7	43560300	43561300	2.450085504921445
chr7	43560400	43561400	2.332081459489555
chr7	43560500	43561500	1.8645868773722785
chr7	43560600	43561600	1.929784529299339
chr7	43560700	43561700	2.4858124653427542
chr7	43560800	43561800	2.5268572359912667
chr7	43560900	43561900	3.2493882059808215
chr7	43561000	43562000	3.6772433127044857
chr7	43561100	43562100	3.580733597155872
chr7	43561200	43562200	3.5259338573676717
chr7	43561300	43562300	3.326557376398901
chr7	43561400	43562400	3.432579077888382
chr7	43561500	43562500	2.5202494829814914
chr7	43561600	43562600	2.625655384351986
chr7	43561700	43562700	1.9915586099955127
chr7	43561800	43562800	1.8848364511998392
chr7	43561900	43562900	0.8925920992201105
chr7	43562000	43563000	0.18964146791970762
chr7	43562100	43563100	0.8554678892682053
chr7	43562200	43563200	1.3188851312973524
chr7	43562300	43563300	1.3947412635048972
chr7	43562400	43563400	1.2753663146610907
chr7	43562500	43563500	1.7482106064110623
chr7	43562600	43563600	1.3476098772902083
chr7	43562700	43563700	1.613660132303614
chr7	43562800	43563800	1.5437962166407084
chr7	43562900	43563900	1.645716121389998
chr7	43563000	43564000	1.595551168182543
chr7	43563100	43564100	1.1964560132382511
chr7	43563200	43564200	1.1943734556799592
chr7	43563300	43564300	1.0389428506496503
chr7	43563400	43564400	1.262502870639088
chr7	43563500	43564500	1.8472299578328368
chr7	43563600	43564600	2.137098696588267
chr7	43563700	43564700	2.2229495921293845
chr7	43563800	43564800	2.0274567008685045
chr7	43563900	43564900	1.3334473604356016
chr7	43564000	43565000	2.092426797705822
chr7	43564100	43565100	1.8576572643477336
chr7	43564200	43565200	1.6420708311791692
chr7	43564300	43565300	2.171389014484326
chr7	43564400	43565400	2.0993064799829297
chr7	43564500	43565500	1.712693390457331
chr7	43564600	43565600	1.405336447032324
chr7	43564700	43565700	0.9992458395986776
chr7	43564800	43565800	1.1691912359774457
chr7	43564900	43565900	2.120680005919097
chr7	43565000	43566000	2.2716799417277977
chr7	43565100	43566100	2.7171595953735235
chr7	43565200	43566200	2.6273226983776805
chr7	43565300	43566300	2.4832854241324167
chr7	43565400	43566400	2.530275888474049
chr7	43565500	43566500	2.3999561857752227
chr7	43565600	43566600	2.375391112944889
chr7	43565700	43566700	2.7865417694739003
chr7	43565800	43566800	2.664028904755019
chr7	43565900	43566900	2.1361683227210992
chr7	43566000	43567000	1.9108418076026068
chr7	43566100	43567100	1.3433794237873462
chr7	43566200	43567200	1.2240997189939309
chr7	43566300	43567300	1.0270630883099507
chr7	43566400	43567400	1.2363794964396435
chr7	43566500	43567500	1.8190924564886188
chr7	43566600	43567600	1.9752578452173288
chr7	43566700	43567700	1.3956071052390382
chr7	43566800	43567800	1.9763745174334484
chr7	43566900	43567900	2.6608443351640743
chr7	43567000	43568000	2.012008036328599
chr7	43567100	43568100	2.1095623982686003
chr7	43567200	43568200	2.7451428123305828
chr7	43567300	43568300	2.5108826187107813
chr7	43567400	43568400	2.1992630491429943
chr7	43567500	43568500	1.9600227282922127
chr7	43567600	43568600	1.503245065003847
chr7	43567700	43568700	1.502604753734033
chr7	43567800	43568800	0.6692570982734679
chr7	43567900	43568900	0.5683352372393167
chr7	43568000	43569000	1.0042080773188957
chr7	43568100	43569100	1.038357022092078
chr7	43568200	43569200	0.4001362277526928
chr7	43568300	43569300	0.3775235551898412
chr7	43568400	43569400	0.5958918762214515
chr7	43568500	43569500	0.23805801063292434
chr7	43568600	43569600	0.6069940815202925
chr7	43568700	43569700	1.2697862561942146
chr7	43568800	43569800	1.6104781534028494
chr7	43568900	43569900	1.3846565785188991
chr7	43569000	43570000	1.0122168725535623
chr7	43569100	43570100	1.6301010681880943
chr7	43569200	43570200	1.5279639329683172
chr7	43569300	43570300	2.0994048423463934
chr7	43569400	43570400	1.9592134722622976
chr7	43569500	43570500	2.0435621645179327
chr7	43569600	43570600	2.1945244086497286
chr7	43569700	43570700	1.6184996998352916
chr7	43569800	43570800	1.9831075169655057
chr7	43569900	43570900	1.978823776733936
chr7	43570000	43571000	2.2385608722495824
chr7	43570100	43571100	2.4000581237430647
chr7	43570200	43571200	2.798890200046515
chr7	43570300	43571300	1.9692323311553144
chr7	43570400	43571400	1.3647668063349037
chr7	43570500	43571500	1.1635100851243594
chr7	43570600	43571600	0.7080901417406205
chr7	43570700	43571700	1.188281992348943
chr7	43570800	43571800	0.3938090375825383
chr7	43570900	43571900	0.4597379053990441
chr7	43571000	43572000	0.1149272840594631
chr7	43572100	43573100	1.7653407654357458
chr7	43572400	43573400	1.6932134146253446
chr7	43572500	43573500	1.3038139066443208
chr7	43572600	43573600	1.2965384064197276
chr7	43572700	43573700	0.5649445650463171
chr7	43572800	43573800	0.5218036237586734
chr7	43572900	43573900	0.8256020484386499
chr7	43573000	43574000	0.29156046877098263
chr7	43573200	43574200	1.9246924130811287
chr7	43573300	43574300	1.4517844812279272
chr7	43573400	43574400	1.5438313201729237
chr7	43573500	43574500	1.2379115467450317
chr7	43573600	43574600	1.1828759123813637
chr7	43573700	43574700	1.4895768192321504
chr7	43573800	43574800	1.1086079006600504
chr7	43573900	43574900	0.42892429901013424
chr7	43574000	43575000	1.0869810188028872
chr7	43574100	43575100	0.5351043814213928
chr7	43574200	43575200	0.5780956073665596
chr7	43574300	43575300	0.8767762971457131
chr7	43574400	43575400	1.007066698341691
chr7	43574500	43575500	1.1817494755411573
chr7	43574600	43575600	0.8081661599468778
chr7	43574700	43575700	1.1106065166975203
chr7	43574800	43575800	1.2571937403101037
chr7	43574900	43575900	1.9240737972822608
chr7	43575000	43576000	1.6795960403981576
chr7	43575100	43576100	1.9248527356053893
chr7	43575200	43576200	2.2925436798539702
chr7	43575300	43576300	1.9234343493625872
chr7	43575400	43576400	1.4064046861565056
chr7	43575500	43576500	1.80481554798999
chr7	43575600	43576600	1.3492659696815392
chr7	43575700	43576700	1.1136351233018575
chr7	43575800	43576800	1.4319375483673515
chr7	43575900	43576900	1.1825167594746804
chr7	43576000	43577000	0.2648846594770725
chr7	43576100	43577100	0.27239711795535765
chr7	43576200	43577200	-0.521672981705834
chr7	43576300	43577300	-0.1839999709055261
chr7	43576400	43577400	-0.51895747494192
chr7	43576500	43577500	-1.028759836902751
chr7	43576600	43577600	-0.3805138911579223
chr7	43576700	43577700	0.13246883444904614
chr7	43576800	43577800	-0.4500199424235787
chr7	43576900	43577900	-0.643740886724082
chr7	43577000	43578000	0.2671536112820818
chr7	43577100	43578100	-0.2662178213758545
chr7	43577200	43578200	0.044623818428311035
chr7	43577300	43578300	0.2340213437627746
chr7	43577400	43578400	0.7408044845577881
chr7	43577500	43578500	0.6866140385569527
chr7	43577600	43578600	1.0224031033914331
chr7	43577700	43578700	0.14370470264221985
chr7	43577800	43578800	1.0716554807806355
chr7	43577900	43578900	0.9050908054157384
chr7	43578000	43579000	0.6074290894097694
chr7	43578100	43579100	0.9672097956864092
chr7	43578200	43579200	0.7666062834565758
chr7	43578300	43579300	0.9358483918449396
chr7	43578400	43579400	1.1729820020363373
chr7	43578500	43579500	1.4360582239392836
chr7	43578600	43579600	0.7829029690790019
chr7	43578700	43579700	0.8892635467649367
chr7	43578800	43579800	0.4131309668231863
chr7	43578900	43579900	0.6662878343048978
chr7	43579000	43580000	0.8946314119700335
chr7	43579100	43580100	0.7685122600141611
chr7	43579200	43580200	0.7874635214984815
chr7	43579300	43580300	0.7668301343576783
chr7	43579400	43580400	0.8204334334198362
chr7	43579500	43580500	1.816347872731248
chr7	43579700	43580700	2.5555077933777373
chr7	43579800	43580800	2.455815311046582
chr7	43579900	43580900	2.3471088535292703
chr7	43580000	43581000	2.253539619817605
chr7	43580100	43581100	2.43893952298116
chr7	43580200	43581200	2.827541145533712
chr7	43580300	43581300	2.598982758303288
chr7	43580400	43581400	2.1744385325454267
chr7	43580500	43581500	2.0637295824218653
chr7	43580600	43581600	2.0896578229886886
chr7	43580700	43581700	2.0596257989999645
chr7	43580800	43581800	2.3204390657844742
chr7	43580900	43581900	2.7793434117808657
chr7	43581000	43582000	2.938723634678967
chr7	43581100	43582100	2.8345379978592984
chr7	43581200	43582200	2.060388012192424
chr7	43581300	43582300	2.0579037531086337
chr7	43581400	43582400	2.237865851478517
chr7	43581500	43582500	1.987299143506367
chr7	43581600	43582600	1.7372379147219414
chr7	43581700	43582700	1.8943238089005712
chr7	43581800	43582800	1.622512077053895
chr7	43581900	43582900	1.846474367753683
chr7	43582000	43583000	1.4401721878046214
chr7	43582100	43583100	0.7602517419827615
chr7	43582200	43583200	1.358622014015773
chr7	43582300	43583300	1.5817001306956568
chr7	43582400	43583400	2.035725468935227
chr7	43582500	43583500	1.9544756630660056
chr7	43582600	43583600	1.8359360882132365
chr7	43582700	43583700	1.696296355270959
chr7	43582800	43583800	1.950660587507709
chr7	43582900	43583900	0.6239090381005518
chr7	43583000	43584000	0.8505044244504412
chr7	43583100	43584100	1.169043161376346
chr7	43583200	43584200	0.4399764023845635
chr7	43583300	43584300	0.32222799759705706
chr7	43583400	43584400	-0.3759378223576412
chr7	43583500	43584500	-0.9123597858223512
chr7	43583600	43584600	-1.2892340182001771
chr7	43583700	43584700	-2.291210797602872
chr7	43583800	43584800	-2.6801747793812147
chr7	43583900	43584900	-2.4350141791663527
chr7	43584000	43585000	-2.4161010563496315
chr7	43584100	43585100	-2.668161015813891
chr7	43584200	43585200	-2.0173773373258683
chr7	43584300	43585300	-1.7204407343336292
chr7	43584400	43585400	-0.9080662987699146
chr7	43584500	43585500	-1.5091648814051208
chr7	43584600	43585600	-0.8829324454521461
chr7	43584700	43585700	-0.7575937263474851
chr7	43584800	43585800	-1.0182377533863922
chr7	43584900	43585900	-1.4227808270911713
chr7	43585000	43586000	-1.553036157905883
chr7	43585100	43586100	-0.9542639513862256
chr7	43585200	43586200	-1.0449730128267722
chr7	43585300	43586300	-1.0311131799278626
chr7	43585400	43586400	-1.4355366312113065
chr7	43585500	43586500	-0.7577248284462617
chr7	43585600	43586600	-0.7066550165110265
chr7	43585700	43586700	0.25272196770195343
chr7	43585800	43586800	0.4594918079885907
chr7	43585900	43586900	1.4979961235103258
chr7	43586000	43587000	0.8286923552257318
chr7	43586100	43587100	1.123311666276198
chr7	43587200	43588200	2.4928116318462714
chr7	43587300	43588300	1.9151202696075245
chr7	43587400	43588400	2.0560354051823406
chr7	43587500	43588500	2.4416929710568445
chr7	43587600	43588600	2.252892326478072
chr7	43587700	43588700	2.188064995472225
chr7	43587800	43588800	2.4395665421215003
chr7	43587900	43588900	1.916672297833724
chr7	43588000	43589000	2.079732605050735
chr7	43588100	43589100	2.0076454728579374
chr7	43588200	43589200	2.19827688072639
chr7	43588300	43589300	2.011504442766745
chr7	43588400	43589400	1.979276491356875
chr7	43588500	43589500	1.2622152391195736
chr7	43588600	43589600	1.3227376423260533
chr7	43588700	43589700	1.4534046033765071
chr7	43588800	43589800	1.2308318194283123
chr7	43588900	43589900	1.6996754365195423
chr7	43589000	43590000	1.3734377397034578
chr7	43589100	43590100	0.9533330825390258
chr7	43589200	43590200	1.0395819756718234
chr7	43589300	43590300	1.5122482389525296
chr7	43589400	43590400	1.1869311885516476
chr7	43589600	43590600	1.8199193643851248
chr7	43589700	43590700	1.555430359463864
chr7	43589800	43590800	1.9905087568704865
chr7	43589900	43590900	1.7813946378189391
chr7	43590000	43591000	2.515172965819237
chr7	43590100	43591100	2.3503855371829925
chr7	43590200	43591200	1.7661560815785509
chr7	43590300	43591300	1.9139087727451118
chr7	43590400	43591400	1.8072089759008207
chr7	43590500	43591500	1.5636292984622848
chr7	43590600	43591600	1.8325972152879344
chr7	43590700	43591700	1.8022600187525333
chr7	43590800	43591800	1.736447354273164
chr7	43590900	43591900	1.7900364584354604
chr7	43591000	43592000	0.5490703445895392
chr7	43591100	43592100	0.41028725742219296
chr7	43591200	43592200	0.5902028170800625
chr7	43591300	43592300	0.26926079951093423
chr7	43591400	43592400	0.2357678226747871
chr7	43591500	43592500	0.603345991650513
chr7	43591600	43592600	0.0319979120807011
chr7	43592700	43593700	0.7776219183075299
chr7	43593800	43594800	1.7232886265148484
chr7	43595300	43596300	0.7939920412502703
chr7	43595400	43596400	0.5870942434460248
chr7	43595500	43596500	0.8488230148796054
chr7	43595600	43596600	0.7901347458102093
chr7	43595700	43596700	0.3680265510888248
chr7	43595800	43596800	0.6059536728189855
chr7	43596900	43597900	0.6818812703418315
chr7	43597000	43598000	0.3581563477612849
chr7	43597100	43598100	0.5418028409804415
chr7	43597200	43598200	0.3137598060765371
chr7	43597300	43598300	0.2138881922418159
chr7	43597400	43598400	0.7544214365203811
chr7	43598500	43599500	0.7085570717315367
chr7	43598600	43599600	1.0792711290933263
chr7	43598700	43599700	1.1003238148889969
chr7	43598800	43599800	1.2335340705895108
chr7	43598900	43599900	2.0926171429086065
chr7	43599000	43600000	1.664025354334716
chr7	43599100	43600100	1.6017310035240209
chr7	43599200	43600200	1.7017915147162233
chr7	43599300	43600300	1.3914194592711486
chr7	43599400	43600400	1.604962500098396
chr7	43599500	43600500	1.7764928363699637
chr7	43599600	43600600	0.8788004523004946
chr7	43599700	43600700	1.2276379984950927
chr7	43599800	43600800	0.9061001215942288
chr7	43599900	43600900	1.0321973841365155
chr7	43600000	43601000	0.9362956981909724
chr7	43600100	43601100	1.1498801801533332
chr7	43600200	43601200	1.3504767467749823
chr7	43600300	43601300	1.349512662278758
chr7	43600400	43601400	0.7122403908235464
chr7	43600500	43601500	0.8688022451528284
chr7	43600600	43601600	1.7442428859824552
chr7	43600700	43601700	1.5288804942944312
chr7	43600800	43601800	1.8655693457115312
chr7	43600900	43601900	1.6761225430698874
chr7	43601000	43602000	1.70107597316178
chr7	43601100	43602100	1.5447416271107697
chr7	43601200	43602200	1.0949994261957623
chr7	43601300	43602300	0.7345044952163216
chr7	43601400	43602400	0.8111006895479298
chr7	43601500	43602500	0.7486825027226116
chr7	43601600	43602600	0.4616875418543568
chr7	43601700	43602700	0.5831583955266397
chr7	43601800	43602800	0.4840036545979264
chr7	43601900	43602900	0.1114933118421094
chr7	43602000	43603000	0.6696192253422836
chr7	43602100	43603100	0.8118907833294178
chr7	43602200	43603200	0.8020356720775139
chr7	43602300	43603300	0.8418916616785053
chr7	43602400	43603400	1.5787794261284849
chr7	43602500	43603500	0.875100397518242
chr7	43602600	43603600	0.8418254946919933
chr7	43602700	43603700	1.0827059296780792
chr7	43602800	43603800	1.6327999406659397
chr7	43602900	43603900	1.4542997725989208
chr7	43603000	43604000	0.5154961046578727
chr7	43603100	43604100	0.8254557979615096
chr7	43603200	43604200	1.2641295866158129
chr7	43603300	43604300	1.517014946305297
chr7	43603400	43604400	1.1437319265112955
chr7	43603500	43604500	1.2724467906794226
chr7	43603600	43604600	1.6642202572217029
chr7	43603700	43604700	1.578514229062581
chr7	43603800	43604800	0.966857143605916
chr7	43603900	43604900	1.4013007832995603
chr7	43604000	43605000	1.92077601492407
chr7	43604100	43605100	1.7368576633466908
chr7	43604200	43605200	1.9199088523102108
chr7	43604300	43605300	1.500865549458456
chr7	43604400	43605400	1.598509988392193
chr7	43604500	43605500	2.08842896283031
chr7	43604600	43605600	1.5831824553877034
chr7	43604700	43605700	1.4494685559190086
chr7	43604800	43605800	1.5295380234618725
chr7	43604900	43605900	1.5062954610960944
chr7	43605000	43606000	1.5845708916918115
chr7	43605100	43606100	1.4601779344437398
chr7	43605200	43606200	0.5450832505256304
chr7	43605300	43606300	0.4770791984041376
chr7	43605400	43606400	0.4867779305368773
chr7	43605500	43606500	0.4984316348068034
chr7	43605600	43606600	0.17314643018937886
chr7	43605700	43606700	0.5655164808961389
chr7	43605800	43606800	0.5394169980271
chr7	43605900	43606900	0.5680497171604673
chr7	43607700	43608700	2.0386511404546632
chr7	43607800	43608800	2.0940971383907967
chr7	43607900	43608900	1.4252115476415617
chr7	43608000	43609000	1.3138618350520042
chr7	43608100	43609100	0.8233885137033051
chr7	43608200	43609200	1.2183683869457165
chr7	43608300	43609300	1.5321059231693428
chr7	43608400	43609400	0.9383402117868408
chr7	43608500	43609500	1.1209976471011769
chr7	43608600	43609600	1.7530692152838994
chr7	43608700	43609700	2.056964531046052
chr7	43608800	43609800	2.037915616989264
chr7	43608900	43609900	2.4834715972955697
chr7	43609000	43610000	2.637017698143794
chr7	43609100	43610100	2.8417064865893216
chr7	43609200	43610200	2.719449123089605
chr7	43609300	43610300	2.4522313571408563
chr7	43610800	43611800	0.8851881996110155
chr7	43610900	43611900	1.0598780483324717
chr7	43611000	43612000	1.208973714333893
chr7	43611100	43612100	0.4135417257598037
chr7	43611200	43612200	0.7940136971292666
chr7	43611300	43612300	0.8086984057983978
chr7	43611400	43612400	1.007263982022521
chr7	43611500	43612500	1.3113598421265054
chr7	43611600	43612600	0.6526948963839605
chr7	43611700	43612700	0.8781741476463127
chr7	43611800	43612800	0.15307352682977218
chr7	43611900	43612900	-0.10285148649386867
chr7	43612000	43613000	-0.4443192015012869
chr7	43612100	43613100	0.22105173911219567
chr7	43612200	43613200	-0.2317509333881825
chr7	43612300	43613300	-0.11970302189233092
chr7	43612400	43613400	-0.2353578648990576
chr7	43612500	43613500	-0.4128366774380684
chr7	43612600	43613600	0.2344791073647373
chr7	43612700	43613700	0.05823011618595126
chr7	43612800	43613800	1.2683490921745595
chr7	43612900	43613900	1.4847257845099806
chr7	43613000	43614000	1.4942215410415807
chr7	43613100	43614100	1.072941825036842
chr7	43613200	43614200	0.7607043970925977
chr7	43613300	43614300	0.0432579033819415
chr7	43613400	43614400	-0.5754015710992673
chr7	43613500	43614500	-0.539586271423705
chr7	43613600	43614600	-0.6695012949876581
chr7	43613700	43614700	-0.3338499597556334
chr7	43613800	43614800	-1.4220431382912655
chr7	43613900	43614900	-1.46876728162735
chr7	43614000	43615000	-1.2749033030270986
chr7	43614100	43615100	-1.0023409480930023
chr7	43614200	43615200	-0.6202748324274114
chr7	43614300	43615300	-0.2252663391892235
chr7	43614400	43615400	0.7396636659296191
chr7	43614500	43615500	0.23121942009518204
chr7	43614600	43615600	-0.2745872849658172
chr7	43614700	43615700	-0.3120121481628921
chr7	43614800	43615800	0.2307702342967033
chr7	43614900	43615900	0.32294603275922196
chr7	43615000	43616000	0.6060452288722111
chr7	43615100	43616100	0.5874119047499633
chr7	43615200	43616200	0.7098285581304267
chr7	43615300	43616300	0.9093019080856062
chr7	43615400	43616400	0.4745863297176705
chr7	43615500	43616500	0.25911025858983394
chr7	43615600	43616600	0.9478716114719082
chr7	43615700	43616700	0.7813575918894122
chr7	43615800	43616800	0.7151284417307554
chr7	43615900	43616900	0.9842347692525828
chr7	43616000	43617000	0.9360902160697857
chr7	43616100	43617100	0.5741097574514387
chr7	43616200	43617200	0.2743057028728297
chr7	43616300	43617300	0.4835184199461378
chr7	43616400	43617400	0.38091751289730696
chr7	43616500	43617500	0.8699651598124576
chr7	43616600	43617600	0.9274722778935268
chr7	43616700	43617700	1.239273839777617
chr7	43616800	43617800	1.459177014919046
chr7	43616900	43617900	1.29206839121396
chr7	43617000	43618000	1.2959668280770644
chr7	43617100	43618100	1.5085744329013908
chr7	43617200	43618200	1.5520833122692757
chr7	43617300	43618300	1.6754765829575686
chr7	43617400	43618400	1.7945339128281086
chr7	43617500	43618500	1.6464846483868192
chr7	43617600	43618600	1.4871278749463226
chr7	43617700	43618700	1.1396518805045397
chr7	43617800	43618800	0.7239633263949092
chr7	43617900	43618900	0.5368465734337703
chr7	43618000	43619000	1.0918538913114748
chr7	43618100	43619100	1.3339155061716803
chr7	43618200	43619200	1.6398159525017335
chr7	43618300	43619300	1.5368820247850763
chr7	43618400	43619400	1.7235677658223492
chr7	43618500	43619500	1.8605808783913784
chr7	43618600	43619600	2.1797293140257805
chr7	43618700	43619700	2.2346661777494243
chr7	43618800	43619800	2.582264716174912
chr7	43618900	43619900	2.312158013710316
chr7	43619000	43620000	0.840920096635076
chr7	43619100	43620100	0.9560781529635436
chr7	43619200	43620200	0.9256224576699912
chr7	43619300	43620300	0.9213368393984096
chr7	43619400	43620400	0.632302826357737
chr7	43619500	43620500	1.1847648187041582
chr7	43619600	43620600	1.4357229809668752
chr7	43619700	43620700	1.974044165076712
chr7	43619800	43620800	2.2309224907186525
chr7	43619900	43620900	2.4935374948947424
chr7	43620000	43621000	3.0969195192158723
chr7	43620100	43621100	3.0696984006194894
chr7	43620200	43621200	2.9461146776422167
chr7	43620300	43621300	2.8375706615203407
chr7	43620400	43621400	3.0579184975560643
chr7	43620500	43621500	2.1833788700226067
chr7	43620600	43621600	1.046617022938274
chr7	43620700	43621700	0.3357680025018828
chr7	43620800	43621800	0.08327543692254485
chr7	43620900	43621900	-0.21991608416461889
chr7	43621000	43622000	0.07872341961197724
chr7	43621100	43622100	0.3224208014855617
chr7	43621200	43622200	0.4552090272162363
chr7	43621300	43622300	0.8502775811105622
chr7	43621400	43622400	1.3471237337110114
chr7	43621500	43622500	0.7827725733464972
chr7	43621600	43622600	1.1192940174263182
chr7	43621700	43622700	1.515260054265286
chr7	43621800	43622800	1.4206349911002758
chr7	43621900	43622900	1.8334217447294048
chr7	43622000	43623000	1.850783214816047
chr7	43622100	43623100	1.647826588530802
chr7	43622200	43623200	1.5587839331715825
chr7	43622300	43623300	1.0735210113444875
chr7	43622400	43623400	0.6348104504299118
chr7	43622500	43623500	1.4867117928228777
chr7	43622600	43623600	1.3703979751639208
chr7	43622700	43623700	0.6180107169320708
chr7	43622800	43623800	1.1248369221113814
chr7	43622900	43623900	0.9414115221113318
chr7	43623000	43624000	0.8517221126353548
chr7	43623100	43624100	0.8508236392014312
chr7	43623200	43624200	1.0313882504748628
chr7	43623300	43624300	1.3077627471938256
chr7	43623400	43624400	1.8484306216408508
chr7	43623500	43624500	1.8035455386385075
chr7	43623600	43624600	1.9076952794607405
chr7	43623700	43624700	2.0785225183423286
chr7	43623800	43624800	1.5630762326544168
chr7	43623900	43624900	1.5365256290769438
chr7	43624000	43625000	1.6167478428546422
chr7	43624100	43625100	1.5248773942321296
chr7	43624200	43625200	1.3733115764637749
chr7	43624300	43625300	1.675357037351804
chr7	43624400	43625400	1.1732875825095288
chr7	43624500	43625500	0.5683621843314381
chr7	43624600	43625600	0.9189766648809616
chr7	43624700	43625700	0.7881599693704227
chr7	43624800	43625800	1.051285787111145
chr7	43624900	43625900	0.9415460201545682
chr7	43625000	43626000	1.1869041679288799
chr7	43625100	43626100	1.0480394925724
chr7	43625200	43626200	1.6453256237829383
chr7	43625300	43626300	1.236208700997432
chr7	43625400	43626400	1.598296328366806
chr7	43625500	43626500	2.5060172066583326
chr7	43625600	43626600	2.6054014255235716
chr7	43625700	43626700	2.5262415546407726
chr7	43625800	43626800	1.8232009403105691
chr7	43625900	43626900	2.0707975392560147
chr7	43626000	43627000	2.0377318610100565
chr7	43626100	43627100	1.7004657778387309
chr7	43626200	43627200	1.017957476722963
chr7	43626300	43627300	1.369868100873067
chr7	43626400	43627400	0.4197518414845524
chr7	43626500	43627500	0.10722342804855596
chr7	43626600	43627600	-0.5631750959857992
chr7	43626700	43627700	-0.2829013356312148
chr7	43626800	43627800	0.29296253866124305
chr7	43626900	43627900	0.06681566062725694
chr7	43627000	43628000	-1.0894208367176377
chr7	43627100	43628100	-0.3064065462357973
chr7	43627200	43628200	-0.06535695320059072
chr7	43627300	43628300	-0.1870957356676629
chr7	43627400	43628400	0.35765061875051096
chr7	43627500	43628500	0.2549866641813596
chr7	43627600	43628600	0.8099596840048346
chr7	43627700	43628700	1.005119732387036
chr7	43627800	43628800	0.5727320735958327
chr7	43627900	43628900	0.4150624232548796
chr7	43628000	43629000	1.7398226442739475
chr7	43628100	43629100	1.8977466127628675
chr7	43628200	43629200	2.0488973916618245
chr7	43628300	43629300	2.2069598607947167
chr7	43628400	43629400	1.7982784673174097
chr7	43628500	43629500	1.4196645426549659
chr7	43628600	43629600	1.0899116651452836
chr7	43628700	43629700	1.2691514944010718
chr7	43628800	43629800	1.511197496426764
chr7	43628900	43629900	1.7152326095102846
chr7	43629000	43630000	1.6953221498042235
chr7	43629100	43630100	1.7914583754432043
chr7	43629200	43630200	1.5336890243328716
chr7	43629300	43630300	1.4923073869450232
chr7	43629400	43630400	1.7953158562769969
chr7	43629500	43630500	2.202841211303447
chr7	43629600	43630600	2.121565866558908
chr7	43629700	43630700	1.9608458613136688
chr7	43629800	43630800	2.1134854363918616
chr7	43629900	43630900	2.39229384530511
chr7	43630000	43631000	1.6958393220924568
chr7	43630100	43631100	0.9909836384842065
chr7	43630200	43631200	0.6786507057937458
chr7	43630300	43631300	0.8690116144541844
chr7	43630400	43631400	0.5518391848448275
chr7	43630500	43631500	0.40776107393435707
chr7	43630600	43631600	0.08992152212903944
chr7	43630700	43631700	-0.015150676204343403
chr7	43630800	43631800	-0.15570735560493698
chr7	43630900	43631900	-0.4343261510868772
chr7	43631000	43632000	-0.022840349008216472
chr7	43631100	43632100	0.1363136920499599
chr7	43631200	43632200	0.5452158596296615
chr7	43631300	43632300	0.2900903953487021
chr7	43631400	43632400	0.5467993710278278
chr7	43631500	43632500	0.1186920864943883
chr7	43631600	43632600	0.15858588523258718
chr7	43631700	43632700	0.6951607520277892
chr7	43631800	43632800	0.39557186993374543
chr7	43631900	43632900	0.513576374334508
chr7	43632000	43633000	0.9304240220988514
chr7	43632100	43633100	0.5318102448619432
chr7	43632200	43633200	0.3547194444049395
chr7	43632300	43633300	0.09460356163510636
chr7	43632400	43633400	0.042683998526664386
chr7	43632500	43633500	0.7659959771816228
chr7	43632600	43633600	0.9588564388409784
chr7	43632700	43633700	0.3421063895699551
chr7	43632800	43633800	0.6155133785536426
chr7	43632900	43633900	0.31860425174727863
chr7	43633000	43634000	-0.1991455345898347
chr7	43633100	43634100	0.22120068238246465
chr7	43633200	43634200	-0.5933950707518603
chr7	43633300	43634300	-0.2267967493627389
chr7	43633400	43634400	0.4485154273655084
chr7	43633500	43634500	-0.1254133987001514
chr7	43633600	43634600	0.7098022693170122
chr7	43633700	43634700	0.3700155825710976
chr7	43633800	43634800	0.6020570406823061
chr7	43633900	43634900	1.2227259389510212
chr7	43634000	43635000	0.7302438426170158
chr7	43634100	43635100	0.1291475922989231
chr7	43634200	43635200	0.5593076835302007
chr7	43634300	43635300	-0.4214366444076957
chr7	43634400	43635400	-0.841157094387359
chr7	43634500	43635500	-0.2521421083632984
chr7	43634600	43635600	-0.2482031267401499
chr7	43634700	43635700	0.6152780578357169
chr7	43634800	43635800	0.5528857255529787
chr7	43634900	43635900	0.4728362029955365
chr7	43635000	43636000	1.1229173118611533
chr7	43635100	43636100	1.9947075984766631
chr7	43635200	43636200	2.880456588533331
chr7	43635300	43636300	3.3222096090104327
chr7	43635400	43636400	3.1957908971658284
chr7	43635500	43636500	2.664121774456882
chr7	43635600	43636600	2.297319299504837
chr7	43635700	43636700	1.628541566945584
chr7	43635800	43636800	1.6930484707044828
chr7	43635900	43636900	0.9563105271396148
chr7	43636000	43637000	0.9951026049445486
chr7	43636100	43637100	0.4487902329849101
chr7	43636200	43637200	0.0676423235660153
chr7	43636300	43637300	0.4847858309765921
chr7	43636400	43637400	0.0993519406136244
chr7	43636500	43637500	0.6143980989850333
chr7	43636600	43637600	0.7205260206824198
chr7	43636700	43637700	0.8851886727842945
chr7	43636800	43637800	0.8630635719662394
chr7	43636900	43637900	1.4794035750919137
chr7	43637000	43638000	0.7868134570137378
chr7	43637100	43638100	1.3411844349420707
chr7	43637200	43638200	1.3652203488626995
chr7	43637300	43638300	1.2607415989081303
chr7	43637400	43638400	2.073972692534626
chr7	43637500	43638500	1.3745066107073916
chr7	43638600	43639600	1.7325015581806031
chr7	43638700	43639700	1.814794125553176
chr7	43638800	43639800	2.312781200069668
chr7	43638900	43639900	2.656635759628509
chr7	43639000	43640000	3.3752041823737655
chr7	43639100	43640100	3.720447537371452
chr7	43639200	43640200	3.2709036394975226
chr7	43639300	43640300	3.2861492967945702
chr7	43639400	43640400	3.5584497203886056
chr7	43639500	43640500	2.9559505257768603
chr7	43639600	43640600	2.8192133505356187
chr7	43639700	43640700	2.5427187078583398
chr7	43639800	43640800	2.240676500724582
chr7	43639900	43640900	1.7289699802093217
chr7	43640000	43641000	1.996178431552428
chr7	43640100	43641100	1.3725204062832692
chr7	43640200	43641200	1.3868016599679382
chr7	43640300	43641300	1.3588464101905138
chr7	43641400	43642400	2.012505824817616
chr7	43641500	43642500	2.3877279066551287
chr7	43641600	43642600	2.9920659316848486
chr7	43641700	43642700	2.8917235512565016
chr7	43641800	43642800	2.5547523255652207
chr7	43641900	43642900	2.3724838679081857
chr7	43642000	43643000	2.750300977164156
chr7	43642100	43643100	2.5232408420713006
chr7	43642200	43643200	1.6272610719669192
chr7	43642300	43643300	1.9486909069932272
chr7	43642400	43643400	2.019474172299465
chr7	43642500	43643500	1.8696836509377528
chr7	43642600	43643600	2.1061074626891134
chr7	43642700	43643700	2.1728534047599544
chr7	43642800	43643800	1.8250374534172689
chr7	43642900	43643900	2.1058050653982483
chr7	43643000	43644000	1.5442135987503114
chr7	43643100	43644100	1.3803064314823297
chr7	43643200	43644200	2.4449633272580718
chr7	43643300	43644300	1.4958763001112931
chr7	43643400	43644400	1.5238471295284968
chr7	43643500	43644500	0.6174084324722405
chr7	43643600	43644600	0.2661461043456038
chr7	43643700	43644700	0.2882494104391463
chr7	43644900	43645900	2.603321638823926
chr7	43645000	43646000	2.4215188022607683
chr7	43645100	43646100	1.6203448944064642
chr7	43645200	43646200	2.0608418761355303
chr7	43645300	43646300	1.83506360209232
chr7	43645400	43646400	1.177240280174837
chr7	43645500	43646500	1.333325657378643
chr7	43645600	43646600	1.104929212422305
chr7	43645700	43646700	1.5633189123892026
chr7	43645800	43646800	1.649522046428001
chr7	43645900	43646900	1.5296912903464759
chr7	43646000	43647000	1.848101620206434
chr7	43646100	43647100	2.267520013125421
chr7	43646200	43647200	2.4763525783991054
chr7	43646300	43647300	2.185154383621042
chr7	43646400	43647400	1.6145579914149402
chr7	43646500	43647500	1.0431127238633309
chr7	43646600	43647600	1.0952370874190545
chr7	43646700	43647700	0.5802341252807521
chr7	43646800	43647800	0.6549978260757512
chr7	43646900	43647900	0.7857253829713209
chr7	43647000	43648000	0.5652342633864524
chr7	43647100	43648100	0.2015342428458813
chr7	43647200	43648200	0.2243829414018068
chr7	43647300	43648300	0.21861907107214684
chr7	43647400	43648400	1.4508416400448871
chr7	43647500	43648500	1.2972635550706717
chr7	43647600	43648600	1.3201829093741595
chr7	43647700	43648700	0.9311336616586848
chr7	43647800	43648800	0.2499127881589119
chr7	43647900	43648900	0.042995765783755406
chr7	43648000	43649000	0.006075234016272985
chr7	43648100	43649100	0.3323069715804824
chr7	43648200	43649200	-0.2345082857049965
chr7	43648300	43649300	-0.4375580362590813
chr7	43648400	43649400	-1.0983813597207281
chr7	43648500	43649500	-0.7823630168320064
chr7	43648600	43649600	-1.1963556863163287
chr7	43649300	43650300	0.5808830505750754
chr7	43649400	43650400	0.8260706376018689
chr7	43649500	43650500	1.0025132343348455
chr7	43649600	43650600	1.3028159765708462
chr7	43649700	43650700	1.8343005839114752
chr7	43649800	43650800	1.6387844766738018
chr7	43649900	43650900	1.5784110281264114
chr7	43650000	43651000	1.8159197184649054
chr7	43650100	43651100	2.047339773153496
chr7	43650200	43651200	1.686355209408732
chr7	43650300	43651300	1.7651394221379408
chr7	43650400	43651400	1.9265741671881482
chr7	43650500	43651500	1.8647206871648057
chr7	43650600	43651600	1.7059911026588022
chr7	43650900	43651900	2.5836436513991616
chr7	43651000	43652000	2.710847714181609
chr7	43651100	43652100	2.4721893229755554
chr7	43651200	43652200	2.9521415943300235
chr7	43651300	43652300	2.77297920287319
chr7	43651400	43652400	2.4228043092572404
chr7	43651500	43652500	2.621250661818667
chr7	43651600	43652600	2.6505721736491
chr7	43651700	43652700	3.0365670948223302
chr7	43651800	43652800	2.5105925311045394
chr7	43652900	43653900	1.6908595081319886
chr7	43653000	43654000	1.2939376016308743
chr7	43653100	43654100	1.0782144272838772
chr7	43653200	43654200	0.5760957047817545
chr7	43653300	43654300	0.4891270741601279
chr7	43653400	43654400	0.6734941069102688
chr7	43653500	43654500	0.9937204590645152
chr7	43653600	43654600	0.7379085698599906
chr7	43653700	43654700	0.5841881738527487
chr7	43653800	43654800	1.0477734704297716
chr7	43653900	43654900	0.9113596348723958
chr7	43654000	43655000	0.9165226349279988
chr7	43654100	43655100	1.5573069118614469
chr7	43654200	43655200	2.237663953734728
chr7	43654300	43655300	1.7662636471043018
chr7	43654400	43655400	1.6122388908631482
chr7	43654500	43655500	1.2933302146357986
chr7	43654600	43655600	2.013055585806825
chr7	43654700	43655700	2.3661817929781708
chr7	43654800	43655800	2.164457410867638
chr7	43654900	43655900	1.9643073090399088
chr7	43655000	43656000	2.121409611351374
chr7	43655100	43656100	1.8089763418691158
chr7	43655200	43656200	1.37162994879583
chr7	43655300	43656300	1.6655234948205715
chr7	43655400	43656400	1.4819545978965918
chr7	43655500	43656500	1.8115832253377893
chr7	43655600	43656600	1.3785559452597205
chr7	43657000	43658000	-0.021986617286312723
chr7	43657100	43658100	-0.3088452280519126
chr7	43657200	43658200	0.2668297304282862
chr7	43657300	43658300	0.6211191430757066
chr7	43657400	43658400	1.2328244803415795
chr7	43657500	43658500	1.1952083198468284
chr7	43657600	43658600	1.4206442941013016
chr7	43657700	43658700	1.2357301022771021
chr7	43657800	43658800	1.2251836929712234
chr7	43657900	43658900	1.4104427280024248
chr7	43658000	43659000	0.7434657679450929
chr7	43658100	43659100	0.8073081610656547
chr7	43658200	43659200	0.2509503734233017
chr7	43658600	43659600	-0.8057085134712407
chr7	43658700	43659700	-0.5460953143120042
chr7	43658800	43659800	-0.29787352793852057
chr7	43658900	43659900	-0.21991719301153187
chr7	43659000	43660000	0.8789821134738348
chr7	43659100	43660100	1.5703809282891945
chr7	43659200	43660200	1.5847246412540814
chr7	43659300	43660300	1.6204811264310606
chr7	43659400	43660400	2.1153305620510894
chr7	43659500	43660500	2.5567514819079853
chr7	43659600	43660600	2.3537538498467594
chr7	43659700	43660700	2.658768284743706
chr7	43659800	43660800	2.7597811108133112
chr7	43659900	43660900	2.4089033621608245
chr7	43660000	43661000	2.004874396211068
chr7	43660100	43661100	1.8012727217619395
chr7	43660200	43661200	1.164989033581422
chr7	43660300	43661300	1.408182037578364
chr7	43660400	43661400	0.6796412865896151
chr7	43660500	43661500	0.3960851570725464
chr7	43660600	43661600	0.9376622499601248
chr7	43660700	43661700	0.11121161411585877
chr7	43660800	43661800	-0.3239403800989077
chr7	43660900	43661900	-0.2373116291475369
chr7	43661000	43662000	-0.28761797220426016
chr7	43661100	43662100	-0.8580221077697365
chr7	43661200	43662200	-0.3983507126468514
chr7	43661300	43662300	-1.0367693294254017
chr7	43662300	43663300	1.3704275374818538
chr7	43662400	43663400	1.2640697998144583
chr7	43662500	43663500	1.1868341737086734
chr7	43662600	43663600	1.2491685334980265
chr7	43663700	43664700	2.026233800442656
chr7	43663800	43664800	2.5426460725959856
chr7	43663900	43664900	2.188793400249449
chr7	43664000	43665000	2.657259279864427
chr7	43664100	43665100	2.4593237817460163
chr7	43664200	43665200	2.4462138717406177
chr7	43664300	43665300	2.4396974285263258
chr7	43664400	43665400	2.5583285895438497
chr7	43664500	43665500	2.57048370293176
chr7	43664600	43665600	2.8550377327091576
chr7	43664700	43665700	2.432086742993353
chr7	43664800	43665800	2.0168225252860426
chr7	43664900	43665900	2.6976372929708354
chr7	43665000	43666000	2.5732827126266584
chr7	43665100	43666100	2.8761009057766587
chr7	43665200	43666200	2.5241850594655966
chr7	43665300	43666300	3.50097733830284
chr7	43665400	43666400	3.3196924778587023
chr7	43665500	43666500	3.325979112391148
chr7	43665600	43666600	2.311484702889245
chr7	43665700	43666700	1.8582651959223253
chr7	43665800	43666800	1.5940799882200825
chr7	43665900	43666900	0.9191566204367796
chr7	43666000	43667000	0.9074029925931691
chr7	43666100	43667100	0.2255813122848513
chr7	43666200	43667200	0.1857446282007087
chr7	43666300	43667300	-0.3457493666542857
chr7	43666400	43667400	-0.8077295239464993
chr7	43666500	43667500	-1.3511753195652234
chr7	43666600	43667600	-0.4821555701312788
chr7	43666700	43667700	-0.14800683198826292
chr7	43666800	43667800	0.5194280450657452
chr7	43666900	43667900	0.3471694065667116
chr7	43667000	43668000	0.21308572320449382
chr7	43667100	43668100	1.1656644813336434
chr7	43667200	43668200	1.2331658287304734
chr7	43667300	43668300	1.2200020986811977
chr7	43667400	43668400	1.7729895971559788
chr7	43667500	43668500	2.7114040547901643
chr7	43667600	43668600	1.5664849980689166
chr7	43667700	43668700	1.5830109154703202
chr7	43667800	43668800	1.2228501074705829
chr7	43667900	43668900	2.1051244528917823
chr7	43668000	43669000	1.5937965767502664
chr7	43668100	43669100	1.2770720329651368
chr7	43668200	43669200	0.8894161427541902
chr7	43668300	43669300	0.8908770931684243
chr7	43668400	43669400	1.0101165351838632
chr7	43668500	43669500	0.3555823660585601
chr7	43668600	43669600	1.4268383461686418
chr7	43668700	43669700	1.4707848080465449
chr7	43668800	43669800	1.37759983405452
chr7	43668900	43669900	0.9657900140074795
chr7	43669000	43670000	1.412184067384868
chr7	43669100	43670100	1.3330339652692773
chr7	43669200	43670200	1.546296874568632
chr7	43669300	43670300	1.3128346224767329
chr7	43669400	43670400	1.3306410826790953
chr7	43669500	43670500	1.180705588762324
chr7	43669600	43670600	1.0961654126246687
chr7	43669700	43670700	0.7338773066293292
chr7	43669800	43670800	0.6831375222885765
chr7	43669900	43670900	0.8036929768549098
chr7	43670000	43671000	1.1250665650174174
chr7	43670100	43671100	1.247454662098748
chr7	43670200	43671200	1.3608504004426267
chr7	43670300	43671300	1.572119332551242
chr7	43670400	43671400	1.72548041173267
chr7	43670500	43671500	1.484775645828281
chr7	43670600	43671600	1.2441368082184925
chr7	43670700	43671700	1.9721399513832605
chr7	43670800	43671800	1.9978722481375413
chr7	43670900	43671900	2.071884500081077
chr7	43671000	43672000	2.2957743625005995
chr7	43671100	43672100	2.1717196698528998
chr7	43671200	43672200	2.677619341464742
chr7	43671300	43672300	2.6311044579805967
chr7	43671400	43672400	2.925773300384813
chr7	43671500	43672500	3.7051688910959264
chr7	43671600	43672600	4.35151593589936
chr7	43671700	43672700	4.177313919360924
chr7	43672800	43673800	0.7859686897025238
chr7	43672900	43673900	0.9625975745298564
chr7	43673000	43674000	0.8801884161087353
chr7	43673100	43674100	1.5144564489962438
chr7	43673200	43674200	1.4450414165096428
chr7	43673300	43674300	1.5868612832741698
chr7	43673400	43674400	1.4371223700842786
chr7	43673500	43674500	1.1557469190401104
chr7	43673600	43674600	0.16863064578567966
chr7	43673700	43674700	-0.3237382913076409
chr7	43673800	43674800	-0.23527725438820984
chr7	43673900	43674900	-0.613388973395797
chr7	43674000	43675000	-0.6863301682882957
chr7	43674100	43675100	-0.5381566879285942
chr7	43674200	43675200	-0.4374774428704351
chr7	43674300	43675300	-0.3388244344342733
chr7	43674400	43675400	0.0778311505522522
chr7	43674500	43675500	0.4288290712927325
chr7	43674600	43675600	1.3665083419220383
chr7	43674700	43675700	1.4096809666778811
chr7	43674800	43675800	1.9099021586726128
chr7	43674900	43675900	2.4024620079896035
chr7	43675000	43676000	2.3420737774787943
chr7	43675100	43676100	2.2793969471441264
chr7	43675200	43676200	2.537647192374075
chr7	43675300	43676300	2.8564529615011365
chr7	43675400	43676400	2.7113350517358072
chr7	43675500	43676500	2.665686798813548
chr7	43675600	43676600	2.3870694729557758
chr7	43675700	43676700	2.593042853315162
chr7	43675800	43676800	1.3545849375285532
chr7	43675900	43676900	1.1784815904087056
chr7	43676000	43677000	1.4886138031919507
chr7	43676100	43677100	0.9570328843012148
chr7	43676200	43677200	0.25750205839579204
chr7	43676300	43677300	-0.2348792758479719
chr7	43676400	43677400	-0.7037974192625353
chr7	43676500	43677500	-1.2967264706888508
chr7	43676600	43677600	-1.3521441998444164
chr7	43676700	43677700	-1.1220320503503332
chr7	43676800	43677800	-0.3844726796843118
chr7	43676900	43677900	-0.5782323011194006
chr7	43677000	43678000	-0.6604559410167388
chr7	43677100	43678100	-0.5406837579687727
chr7	43677200	43678200	-0.5835713279688609
chr7	43677300	43678300	-0.5868242474990413
chr7	43677400	43678400	-0.20541942687465456
chr7	43677500	43678500	0.3497620821008338
chr7	43677700	43678700	1.1402725338499304
chr7	43677800	43678800	1.1905323087313808
chr7	43677900	43678900	1.1344075940294087
chr7	43678000	43679000	0.8554229866670681
chr7	43678100	43679100	1.4413312887718868
chr7	43678200	43679200	2.1849443630004046
chr7	43680300	43681300	0.5685245661833566
chr7	43680400	43681400	1.2123723559866906
chr7	43680500	43681500	1.1351915883084098
chr7	43680600	43681600	1.0399417359116792
chr7	43680700	43681700	0.6768776410188236
chr7	43680800	43681800	0.6325079298180566
chr7	43680900	43681900	0.9339965998413752
chr7	43681000	43682000	1.100031199434522
chr7	43681100	43682100	0.6581637719178389
chr7	43681200	43682200	1.6303203521307992
chr7	43681300	43682300	1.268165222010207
chr7	43681400	43682400	0.7242290583585546
chr7	43681500	43682500	0.15119274649743736
chr7	43681600	43682600	0.14377962442957773
chr7	43681700	43682700	-0.07401365286421974
chr7	43681800	43682800	0.3065905123907667
chr7	43681900	43682900	0.0910158977118382
chr7	43682000	43683000	-0.07709623817301875
chr7	43682100	43683100	0.06031063865903824
chr7	43682200	43683200	0.09855682485593828
chr7	43682300	43683300	0.07634724315219044
chr7	43682400	43683400	0.4365627723255826
chr7	43682500	43683500	-0.3534464620482228
chr7	43682600	43683600	-0.17615429462291118
chr7	43682700	43683700	0.4171383909821699
chr7	43682800	43683800	0.1853027734859352
chr7	43682900	43683900	0.3880348927166652
chr7	43683000	43684000	0.2662276081125057
chr7	43683100	43684100	0.35929861448559264
chr7	43683200	43684200	0.20449767535662253
chr7	43683300	43684300	0.4163031009147939
chr7	43683400	43684400	0.039767034821856284
chr7	43683500	43684500	0.2626519694558699
chr7	43683600	43684600	0.025095278355902133
chr7	43683700	43684700	-1.3758189883363974
chr7	43683800	43684800	-1.5646188666941296
chr7	43683900	43684900	-1.843113895180413
chr7	43684000	43685000	-1.9662705106490797
chr7	43684100	43685100	-2.189855758131666
chr7	43684200	43685200	-2.8339492645123268
chr7	43684300	43685300	-3.0003041364086767
chr7	43684400	43685400	-2.8100400150143647
chr7	43684500	43685500	-2.0352704717203096
chr7	43684600	43685600	-1.4718300708592844
chr7	43684700	43685700	-0.08148817302268424
chr7	43684800	43685800	-0.8170419843904895
chr7	43684900	43685900	-1.0124930009975055
chr7	43685000	43686000	-1.0107020791388743
chr7	43685100	43686100	-0.8589124819462796
chr7	43685200	43686200	-0.6949987592817879
chr7	43685300	43686300	-0.10733418549427907
chr7	43686300	43687300	1.7809294294897453
chr7	43686400	43687400	1.2063122196880205
chr7	43686500	43687500	1.2803894067951698
chr7	43686600	43687600	0.9370427124488184
chr7	43686700	43687700	0.17016007240573275
chr7	43686800	43687800	-0.03764767469670152
chr7	43686900	43687900	-0.17421057508505147
chr7	43687000	43688000	-1.0209624970382911
chr7	43687100	43688100	-0.9931484595104646
chr7	43687200	43688200	-0.909787791008818
chr7	43687300	43688300	-0.618570684943942
chr7	43687400	43688400	-0.26598717681602285
chr7	43687500	43688500	-0.31490363397352955
chr7	43687600	43688600	-1.1103218906237844
chr7	43687700	43688700	-0.624167993727123
chr7	43687800	43688800	-0.9267043485290716
chr7	43687900	43688900	-0.6156561747247361
chr7	43688000	43689000	0.41211873557201945
chr7	43688100	43689100	0.6087108549364327
chr7	43688200	43689200	0.3032470711166145
chr7	43688300	43689300	0.6661043468783052
chr7	43688400	43689400	0.4495746816803045
chr7	43688500	43689500	0.4498250532972599
chr7	43688600	43689600	0.6465399401023374
chr7	43688700	43689700	0.4044073926329851
chr7	43688800	43689800	0.6096365551309789
chr7	43688900	43689900	0.9980203989009409
chr7	43689000	43690000	0.4539317461625701
chr7	43689100	43690100	0.4686589666910954
chr7	43689200	43690200	0.42558615532454985
chr7	43689300	43690300	0.5605727843409696
chr7	43689400	43690400	0.4198882533206458
chr7	43689500	43690500	0.4492478734052221
chr7	43689600	43690600	1.3689744168406492
chr7	43689700	43690700	2.218189084385038
chr7	43689800	43690800	2.3376407038629443
chr7	43689900	43690900	2.0389847784564235
chr7	43690000	43691000	2.2975880758733522
chr7	43691400	43692400	1.8994657216716329
chr7	43691500	43692500	1.5658268297637858
chr7	43691600	43692600	1.1837515544318993
chr7	43691700	43692700	1.4046507316001895
chr7	43691800	43692800	1.2638673102687443
chr7	43691900	43692900	1.3368386779888726
chr7	43692000	43693000	0.5621079492911786
chr7	43692100	43693100	0.3589303591021161
chr7	43692200	43693200	0.4487182942457816
chr7	43692300	43693300	0.3642317040531777
chr7	43692400	43693400	0.2831693421121809
chr7	43692500	43693500	0.0791682750505781
chr7	43692600	43693600	0.5597806896326235
chr7	43692700	43693700	0.5979718825491748
chr7	43692800	43693800	0.6668835803401487
chr7	43693800	43694800	2.1616959944945
chr7	43693900	43694900	2.099072713047609
chr7	43694000	43695000	2.4934164443468796
chr7	43694100	43695100	1.9709042655192328
chr7	43694200	43695200	2.0925742962167684
chr7	43694300	43695300	2.4400322850600804
chr7	43694400	43695400	2.6741048684169866
chr7	43694500	43695500	2.1839501420529808
chr7	43694600	43695600	2.4914231513467566
chr7	43694700	43695700	2.4146908903023663
chr7	43694800	43695800	1.9064603160291158
chr7	43694900	43695900	1.6158241385073375
chr7	43695000	43696000	1.4525291649414578
chr7	43695100	43696100	2.0452514853404544
chr7	43695200	43696200	1.944612064705341
chr7	43695300	43696300	1.4289384490969852
chr7	43695400	43696400	1.3464827672052897
chr7	43695500	43696500	1.7341263840266818
chr7	43695600	43696600	1.351620606660886
chr7	43695700	43696700	0.8899480555269369
chr7	43695800	43696800	1.1886990199979577
chr7	43695900	43696900	1.929381980351924
chr7	43696000	43697000	1.7252714742829847
chr7	43696100	43697100	1.6963505058590074
chr7	43696200	43697200	1.0922135713253829
chr7	43696300	43697300	1.0761341859252371
chr7	43696400	43697400	0.7846897173141456
chr7	43696500	43697500	0.5963095950685046
chr7	43696600	43697600	0.9841907932603792
chr7	43696700	43697700	1.6183941560716348
chr7	43696800	43697800	1.4951069247465825
chr7	43696900	43697900	1.6108398586901709
chr7	43697000	43698000	1.5384017801330991
chr7	43697100	43698100	1.4968330951789082
chr7	43697200	43698200	1.3425875738161623
chr7	43697300	43698300	1.751737101958307
chr7	43697400	43698400	1.9443837375439963
chr7	43697500	43698500	2.087083226647296
chr7	43697600	43698600	1.9333403978936063
chr7	43697700	43698700	1.9318248136758929
chr7	43697800	43698800	1.7539523905753769
chr7	43697900	43698900	1.2503914250544856
chr7	43698000	43699000	1.40970029816715
chr7	43698100	43699100	1.2764778166996098
chr7	43698200	43699200	2.0082425756047844
chr7	43698300	43699300	1.338412903418878
chr7	43698400	43699400	1.482096624990405
chr7	43698500	43699500	1.509020899655093
chr7	43698600	43699600	1.7106252377549267
chr7	43698700	43699700	1.0642589106104865
chr7	43698800	43699800	0.6899977880349759
chr7	43698900	43699900	0.9692177711257997
chr7	43699000	43700000	0.6066837827456083
chr7	43699100	43700100	0.7133742969777759
chr7	43699200	43700200	0.45009558088018026
chr7	43699300	43700300	1.1163866494956414
chr7	43699400	43700400	0.5973839515888432
chr7	43699500	43700500	0.3357006115271172
chr7	43699600	43700600	0.3329560722879231
chr7	43699700	43700700	1.022115051726204
chr7	43699800	43700800	1.6987042190143296
chr7	43699900	43700900	1.3232156038506957
chr7	43700000	43701000	1.6501486444969458
chr7	43700100	43701100	1.6869451493198504
chr7	43700200	43701200	1.7080247984972294
chr7	43700300	43701300	0.9572375913279793
chr7	43700400	43701400	1.1455996311538126
chr7	43700500	43701500	1.5637162562599412
chr7	43700600	43701600	0.6400926263223387
chr7	43700700	43701700	0.05730803085182255
chr7	43700800	43701800	-0.5239068462651773
chr7	43700900	43701900	-0.4311743524790824
chr7	43701000	43702000	-0.2889171577418539
chr7	43701100	43702100	0.06495490953786948
chr7	43701200	43702200	0.4853012737195175
chr7	43701300	43702300	0.8385903886076473
chr7	43701400	43702400	0.7934107191990416
chr7	43701500	43702500	0.3050016740878347
chr7	43701600	43702600	0.3967671853677294
chr7	43701700	43702700	0.4672836932767418
chr7	43701800	43702800	0.6682170675891231
chr7	43701900	43702900	0.5019021708685447
chr7	43702000	43703000	-0.2854889528056443
chr7	43702100	43703100	-0.66664494037084
chr7	43702200	43703200	-1.2322321792137572
chr7	43702300	43703300	-0.8645127623693789
chr7	43702400	43703400	-0.7257448945715166
chr7	43702500	43703500	-1.0144625563841485
chr7	43702600	43703600	-1.148320612038224
chr7	43702700	43703700	-0.9554040526495564
chr7	43702800	43703800	-0.5900914912069841
chr7	43702900	43703900	-0.3681393465532321
chr7	43703000	43704000	0.8719717249595966
chr7	43703100	43704100	0.8834503553604176
chr7	43703200	43704200	1.1989417841851149
chr7	43703300	43704300	0.8643131249784184
chr7	43703400	43704400	0.4844484485597611
chr7	43703500	43704500	1.3079020809139497
chr7	43703600	43704600	2.191024221617331
chr7	43703700	43704700	2.1371904575658736
chr7	43703800	43704800	1.9463511622445049
chr7	43703900	43704900	1.6726798690461735
chr7	43704000	43705000	0.7397156208914142
chr7	43704100	43705100	0.7097074974066769
chr7	43704200	43705200	0.8577636465508727
chr7	43704300	43705300	0.9842325935153206
chr7	43704400	43705400	1.4341489020446885
chr7	43704500	43705500	1.4837616075438156
chr7	43704600	43705600	1.5653041615587744
chr7	43704700	43705700	1.3076717830590794
chr7	43704800	43705800	0.7641374965680658
chr7	43704900	43705900	1.6116362339861343
chr7	43705000	43706000	2.1259475275531834
chr7	43705100	43706100	1.9656489017207053
chr7	43705200	43706200	1.8753089278039785
chr7	43705300	43706300	1.4717084452134932
chr7	43705400	43706400	1.1198472860908335
chr7	43705500	43706500	1.3395341925089783
chr7	43705600	43706600	1.0865710353241145
chr7	43705700	43706700	0.8097232590947225
chr7	43705800	43706800	1.0315865487986828
chr7	43705900	43706900	0.7809827969461615
chr7	43706000	43707000	0.20932947472735575
chr7	43706100	43707100	0.5169553790159666
chr7	43706200	43707200	0.4607176555976223
chr7	43706300	43707300	0.6686648106765991
chr7	43706400	43707400	0.05912144062631956
chr7	43706500	43707500	-0.6664113563107577
chr7	43706600	43707600	-1.2903198449919364
chr7	43706700	43707700	-0.8255855660370572
chr7	43706800	43707800	-1.2451833782950954
chr7	43706900	43707900	-2.240901340150572
chr7	43707000	43708000	-2.1785736561632367
chr7	43707100	43708100	-1.9324373991762096
chr7	43707200	43708200	-2.014525854813109
chr7	43707300	43708300	-1.86797092209824
chr7	43707400	43708400	-1.246423678881431
chr7	43707500	43708500	-0.9461140220187658
chr7	43707600	43708600	-0.32048021679592953
chr7	43707700	43708700	-0.7690018583124764
chr7	43707800	43708800	-0.8257482085995521
chr7	43707900	43708900	-1.0622222271435178
chr7	43708000	43709000	-0.7154857685265964
chr7	43708800	43709800	0.10591016058456247
chr7	43708900	43709900	0.9015606584787759
chr7	43709000	43710000	1.2544916569223998
chr7	43709100	43710100	1.853276329654804
chr7	43709200	43710200	1.710033322855137
chr7	43709300	43710300	1.8919204042040456
chr7	43710700	43711700	-0.3587302642706727
chr7	43710800	43711800	0.10421257024190107
chr7	43710900	43711900	0.07333656746091502
chr7	43711000	43712000	0.010878594464038906
chr7	43711100	43712100	-0.4328439045027536
chr7	43711200	43712200	-0.5730757810795558
chr7	43711300	43712300	-0.44685151311446897
chr7	43711400	43712400	0.323205412062455
chr7	43711500	43712500	-0.06474474457635992
chr7	43711600	43712600	0.4633657198356211
chr7	43711700	43712700	0.8968346574993863
chr7	43711800	43712800	0.9517051227576072
chr7	43711900	43712900	1.0696711630108224
chr7	43712000	43713000	0.7384777516896583
chr7	43712100	43713100	1.0183650618891953
chr7	43712200	43713200	1.2220902125506736
chr7	43712300	43713300	0.871871761614739
chr7	43712400	43713400	-0.013485969193694491
chr7	43712500	43713500	-0.12831240007725184
chr7	43712600	43713600	0.03934325122735261
chr7	43712700	43713700	-0.25172222862892946
chr7	43712800	43713800	-0.6427094404289593
chr7	43712900	43713900	-0.1950982947826499
chr7	43713000	43714000	-0.018068748064594662
chr7	43713100	43714100	-0.3826299790667744
chr7	43713200	43714200	-0.5757120901669236
chr7	43713300	43714300	-0.5286939847739056
chr7	43713400	43714400	-0.054240049790519634
chr7	43713500	43714500	0.08582210858935117
chr7	43713600	43714600	0.12254871335554987
chr7	43715100	43716100	0.6417225809962352
chr7	43715200	43716200	1.1796975816274085
chr7	43715300	43716300	1.066586005640713
chr7	43715400	43716400	0.9361549524132596
chr7	43715500	43716500	0.39081996578214456
chr7	43715600	43716600	0.3009954149420613
chr7	43715700	43716700	0.2625059664396091
chr7	43715800	43716800	0.7323821233967733
chr7	43715900	43716900	0.539949777668198
chr7	43716000	43717000	1.4583309074635185
chr7	43716100	43717100	1.7707006589246943
chr7	43716200	43717200	0.9517855376442448
chr7	43716300	43717300	1.2006468518777833
chr7	43716400	43717400	1.3479878793173354
chr7	43716500	43717500	1.609329615656806
chr7	43716600	43717600	1.0855517110723547
chr7	43716700	43717700	0.5709369362755543
chr7	43716800	43717800	0.13245491074616178
chr7	43716900	43717900	0.19585105477038914
chr7	43717000	43718000	-0.4372831486144248
chr7	43717100	43718100	-0.2523611559763406
chr7	43717200	43718200	0.27969025353519084
chr7	43717300	43718300	0.5125193561153399
chr7	43717400	43718400	0.052730583347282894
chr7	43717500	43718500	-0.1451301950522277
chr7	43717600	43718600	0.7172782761800705
chr7	43717700	43718700	1.2918365197091994
chr7	43717800	43718800	0.8392027771854129
chr7	43717900	43718900	0.3070881921972705
chr7	43718000	43719000	-0.05137707447227596
chr7	43718100	43719100	-0.2870017621702671
chr7	43718200	43719200	-0.7357309658289642
chr7	43718300	43719300	-0.822691610029622
chr7	43718400	43719400	-0.26746766064067
chr7	43718500	43719500	-0.11901352531705987
chr7	43718600	43719600	-0.1704073633156879
chr7	43718700	43719700	-0.17189130917223142
chr7	43718800	43719800	-0.2646218950408872
chr7	43718900	43719900	-0.16178811397992152
chr7	43719000	43720000	-0.09873099220505689
chr7	43719100	43720100	-0.4414356350473312
chr7	43719200	43720200	-0.08753566249228271
chr7	43719300	43720300	0.5910544589484588
chr7	43719400	43720400	-0.14524439578941592
chr7	43719500	43720500	0.16136158861081082
chr7	43719600	43720600	-0.333800515715774
chr7	43719700	43720700	-0.6762033549185488
chr7	43719800	43720800	-0.3236198328417457
chr7	43719900	43720900	0.22353185391240274
chr7	43720000	43721000	-0.005342480864128484
chr7	43720100	43721100	0.5331609356763432
chr7	43720200	43721200	0.27836987537456376
chr7	43720300	43721300	-0.632369230730194
chr7	43720400	43721400	-0.047431374622374886
chr7	43720500	43721500	-0.2883951515264306
chr7	43720600	43721600	0.35370048795660713
chr7	43720700	43721700	0.7953620030261709
chr7	43720800	43721800	0.1323835380373495
chr7	43720900	43721900	-0.3123334518074731
chr7	43721000	43722000	-0.5866323189768606
chr7	43721100	43722100	-0.8162447110230643
chr7	43721200	43722200	-0.9333342688574608
chr7	43721300	43722300	-0.8215145964219576
chr7	43721400	43722400	-0.6266104710864386
chr7	43722200	43723200	0.14926883257588888
chr7	43722300	43723300	0.3509523272615944
chr7	43722400	43723400	0.2833691982724531
chr7	43722500	43723500	0.24717833057845895
chr7	43722600	43723600	1.3623835464932528
chr7	43722700	43723700	1.3403530153009708
chr7	43722800	43723800	1.5150784638196453
chr7	43722900	43723900	1.3159410236407891
chr7	43723000	43724000	0.6457539001517526
chr7	43723100	43724100	0.26709103376346016
chr7	43723200	43724200	0.6006633532419114
chr7	43723300	43724300	0.4111638368505522
chr7	43723400	43724400	-0.2174961072172842
chr7	43723500	43724500	0.14312930122561016
chr7	43723600	43724600	-0.25896264747625936
chr7	43723700	43724700	-0.6682035973415705
chr7	43723800	43724800	-1.0168558151015674
chr7	43723900	43724900	-0.6892522371880294
chr7	43724000	43725000	-0.17116930681138207
chr7	43724100	43725100	-0.3142206056287528
chr7	43724200	43725200	-0.710888370866397
chr7	43724600	43725600	-1.0561904306562877
chr7	43724700	43725700	-1.4136805931761132
chr7	43724800	43725800	-1.1362820040411392
chr7	43724900	43725900	-0.710523828627321
chr7	43725000	43726000	-0.7640429304634933
chr7	43725100	43726100	-0.34612402566741074
chr7	43725200	43726200	-0.909688834523785
chr7	43725300	43726300	-0.9525037021300908
chr7	43725400	43726400	-0.9118359553443312
chr7	43725500	43726500	-0.39817637365544395
chr7	43725600	43726600	-0.4294913934302584
chr7	43725700	43726700	0.2669397622117
chr7	43725800	43726800	0.7676617273285422
chr7	43725900	43726900	0.6357805175543012
chr7	43726000	43727000	0.3169701715105894
chr7	43726100	43727100	0.16045055814866624
chr7	43726200	43727200	0.36474455321298777
chr7	43726300	43727300	0.4199369829392921
chr7	43726400	43727400	0.7472881661377909
chr7	43726500	43727500	0.5255034144878494
chr7	43726600	43727600	0.4505165920422661
chr7	43726700	43727700	0.4466670472730366
chr7	43726800	43727800	-0.1325979384862907
chr7	43726900	43727900	-0.2325984981880913
chr7	43727000	43728000	0.17122245256095625
chr7	43727100	43728100	0.2165664149829421
chr7	43727200	43728200	-1.952108847919368
chr7	43727300	43728300	-1.5053487679188169
chr7	43727600	43728600	-2.98470794218772
chr7	43727700	43728700	-2.733784559592221
chr7	43727800	43728800	-2.7380036348736234
chr7	43727900	43728900	-2.593227811451018
chr7	43728000	43729000	-2.9988216322693084
chr7	43728100	43729100	-3.5102719576287567
chr7	43728200	43729200	-2.525286635001617
chr7	43728300	43729300	-2.8173403514317505
chr7	43728400	43729400	-2.0908989854578053
chr7	43728500	43729500	-1.635149161277533
chr7	43728600	43729600	-1.0340387051944595
chr7	43728700	43729700	-1.325758745723953
chr7	43728800	43729800	-0.7646498827050988
chr7	43728900	43729900	-0.8137926774055618
chr7	43729000	43730000	-0.09513614021724481
chr7	43729100	43730100	0.2861378827923136
chr7	43729200	43730200	1.0593405557600928
chr7	43729300	43730300	1.2653233381221414
chr7	43729400	43730400	1.679451277088075
chr7	43729500	43730500	1.2202149069292572
chr7	43729600	43730600	1.7718568375788928
chr7	43729700	43730700	1.9644575050221456
chr7	43729800	43730800	1.109509699355365
chr7	43729900	43730900	1.6964691246438774
chr7	43730000	43731000	2.0742402890884697
chr7	43730100	43731100	2.548612316319632
chr7	43730200	43731200	3.0514996458398738
chr7	43730300	43731300	3.205541777487332
chr7	43730400	43731400	2.428144674366
chr7	43730500	43731500	2.971833381338802
chr7	43730600	43731600	2.4591292525220934
chr7	43730700	43731700	2.369969787155206
chr7	43730800	43731800	2.520245676499637
chr7	43730900	43731900	2.114470802246452
chr7	43731000	43732000	1.085795265744489
chr7	43731100	43732100	0.9845544025630834
chr7	43731200	43732200	0.39235816486892977
chr7	43731300	43732300	-0.06278792378671112
chr7	43731400	43732400	0.2950375551182567
chr7	43731500	43732500	0.6101860855703084
chr7	43731600	43732600	0.6399153759000088
chr7	43731700	43732700	0.3741039588550653
chr7	43731800	43732800	0.9125054852506088
chr7	43731900	43732900	0.4181885090871056
chr7	43732000	43733000	1.2788689213708797
chr7	43732100	43733100	1.0194603751016056
chr7	43732200	43733200	1.3601582718017962
chr7	43732300	43733300	1.812725535621604
chr7	43732400	43733400	1.8438468412793008
chr7	43732500	43733500	1.2684651046337756
```
