## Supplemental Datasets for "A genome-wide mutational constraint map quantified from variation in 76,156 human genomes": Supplementary_Data_3.bed (part 744 of 859)

```
chr7	43732600	43733600	1.173324301435554
chr7	43732700	43733700	1.8392932384396568
chr7	43733800	43734800	0.4998007042695981
chr7	43733900	43734900	0.6937569935613214
chr7	43734000	43735000	0.8712795362557169
chr7	43734100	43735100	1.2876704588134489
chr7	43734200	43735200	1.4241249356333427
chr7	43734300	43735300	2.2932409125828768
chr7	43734400	43735400	2.771582049652938
chr7	43734500	43735500	2.8091873930367504
chr7	43734600	43735600	3.02640484069472
chr7	43734700	43735700	3.3087987536378023
chr7	43734800	43735800	3.0424050870636563
chr7	43734900	43735900	3.0555192252456265
chr7	43735000	43736000	3.5349515586124856
chr7	43735100	43736100	2.8629617248738657
chr7	43735200	43736200	3.346089528739784
chr7	43735300	43736300	2.805970055816746
chr7	43735400	43736400	2.5255038898999373
chr7	43735500	43736500	1.723149228567492
chr7	43735600	43736600	1.3556761498639087
chr7	43735700	43736700	1.4588204874498332
chr7	43735800	43736800	1.4516842505031156
chr7	43735900	43736900	1.3910727620688417
chr7	43736000	43737000	0.3652555073760093
chr7	43736100	43737100	0.7185589204499474
chr7	43736200	43737200	0.8141263450938241
chr7	43736300	43737300	1.1433211321215917
chr7	43736400	43737400	0.8536862630111691
chr7	43736500	43737500	1.3520311404256178
chr7	43736600	43737600	1.712175244335371
chr7	43736700	43737700	1.957097152098634
chr7	43736800	43737800	2.465803088331854
chr7	43736900	43737900	2.457523072283781
chr7	43737000	43738000	2.4798204015479595
chr7	43737100	43738100	2.7236926416392566
chr7	43737200	43738200	2.2995529365345906
chr7	43737300	43738300	2.248572775399672
chr7	43737400	43738400	2.3481942517097067
chr7	43737500	43738500	2.5277926689354624
chr7	43737600	43738600	2.342166439299187
chr7	43737700	43738700	1.6097184856480455
chr7	43737800	43738800	1.357109417089102
chr7	43737900	43738900	1.348446608709018
chr7	43740700	43741700	-0.7538826219649396
chr7	43740800	43741800	-0.389914978555207
chr7	43740900	43741900	-0.7090847738522937
chr7	43741000	43742000	-0.7739319265349537
chr7	43741100	43742100	-0.5405571315696088
chr7	43741200	43742200	-0.5319308792782623
chr7	43741300	43742300	0.27778578578677043
chr7	43741400	43742400	1.201578455957305
chr7	43741500	43742500	0.9653590669606312
chr7	43741600	43742600	1.23015888412987
chr7	43741700	43742700	1.215999211682352
chr7	43741800	43742800	0.5885559711889761
chr7	43741900	43742900	1.1126811035511095
chr7	43742000	43743000	1.4651736783874312
chr7	43742100	43743100	1.6297875530836103
chr7	43742200	43743200	1.6581750382581268
chr7	43742300	43743300	0.8779202265761009
chr7	43742400	43743400	0.6110855178006492
chr7	43742500	43743500	1.3022012119977675
chr7	43745000	43746000	-0.6316726793794103
chr7	43745100	43746100	0.09596695399768836
chr7	43745200	43746200	0.2293347682724469
chr7	43745300	43746300	0.854649834406818
chr7	43745400	43746400	0.8640695437327128
chr7	43745500	43746500	0.9443723761691856
chr7	43745600	43746600	0.9766007239700782
chr7	43745700	43746700	0.9182654488455244
chr7	43745800	43746800	1.0355540352015469
chr7	43746900	43747900	0.1944461514081031
chr7	43747000	43748000	0.5766945643840801
chr7	43747100	43748100	1.0043109834686763
chr7	43747200	43748200	1.1106168495050492
chr7	43747300	43748300	1.7676990057857684
chr7	43747400	43748400	1.1126797150649463
chr7	43747500	43748500	1.1150525847975643
chr7	43747600	43748600	0.5197726269156211
chr7	43747700	43748700	0.6019550114709462
chr7	43747800	43748800	0.6201453288667745
chr7	43747900	43748900	0.4618004244474881
chr7	43748000	43749000	0.22076980400156332
chr7	43748100	43749100	0.3792730447075256
chr7	43748200	43749200	0.8125390267111771
chr7	43748300	43749300	1.1477184090493628
chr7	43748400	43749400	1.0480802627410108
chr7	43748500	43749500	1.058872216502163
chr7	43748600	43749600	1.5815732456860705
chr7	43748700	43749700	1.7674737812420256
chr7	43748800	43749800	2.044992496325626
chr7	43748900	43749900	2.2939133502200173
chr7	43749000	43750000	1.9002530915635498
chr7	43749100	43750100	2.058514948725684
chr7	43749200	43750200	1.7008137972840751
chr7	43749300	43750300	2.0818964315595747
chr7	43749400	43750400	2.858053449024291
chr7	43749500	43750500	2.9278822744039013
chr7	43749600	43750600	3.01657923160436
chr7	43749700	43750700	3.287431464591608
chr7	43749800	43750800	3.2235715691263755
chr7	43749900	43750900	3.22200550830537
chr7	43750000	43751000	2.9819515655865865
chr7	43750100	43751100	2.4796018468040715
chr7	43750200	43751200	2.12149898526058
chr7	43750300	43751300	1.7564364547069509
chr7	43750400	43751400	1.407028542905118
chr7	43750500	43751500	1.728455997715713
chr7	43750600	43751600	2.073733307199875
chr7	43750700	43751700	1.4592468448420506
chr7	43750800	43751800	1.4293785874925942
chr7	43750900	43751900	1.3183029540090552
chr7	43751000	43752000	2.215348011362664
chr7	43751100	43752100	1.3501734381869888
chr7	43751200	43752200	1.7193613678910198
chr7	43751300	43752300	1.5342325682426283
chr7	43751400	43752400	1.9536365798095348
chr7	43751500	43752500	1.934815021906548
chr7	43751600	43752600	1.7778078003433524
chr7	43751700	43752700	2.391084338537215
chr7	43751800	43752800	2.2915671281136243
chr7	43751900	43752900	2.0345099000981253
chr7	43752000	43753000	1.5439966776371834
chr7	43752100	43753100	1.7487140243961832
chr7	43752200	43753200	1.1346829841623731
chr7	43752300	43753300	1.2151452473531914
chr7	43752400	43753400	0.3695178757800186
chr7	43752500	43753500	0.3971688028030016
chr7	43752600	43753600	-0.08921100435995995
chr7	43752700	43753700	-1.2611490984541538
chr7	43756100	43757100	1.0950489434571702
chr7	43756200	43757200	1.9732348549841308
chr7	43756300	43757300	2.393663744886626
chr7	43756400	43757400	2.7886980189612807
chr7	43756500	43757500	3.082225736772892
chr7	43756600	43757600	3.39083403720014
chr7	43756700	43757700	2.5377463960884703
chr7	43756800	43757800	2.9090795404123932
chr7	43756900	43757900	3.2306184319608606
chr7	43757000	43758000	3.051141421340283
chr7	43757100	43758100	2.649095272044831
chr7	43757200	43758200	2.2264215110969108
chr7	43757300	43758300	1.8141752307568968
chr7	43758400	43759400	2.5727413073187027
chr7	43758500	43759500	1.9314868874070448
chr7	43760800	43761800	1.4663366274616378
chr7	43760900	43761900	1.19649567512109
chr7	43761000	43762000	1.1861373411238048
chr7	43761100	43762100	1.3383355206414709
chr7	43761200	43762200	1.5585170571226434
chr7	43761300	43762300	0.9972790960528579
chr7	43761400	43762400	1.4652741850090325
chr7	43761500	43762500	1.503622130237873
chr7	43761600	43762600	2.0980042513503463
chr7	43762800	43763800	1.6499199151428352
chr7	43762900	43763900	1.9028670474434362
chr7	43763000	43764000	1.8493994136855165
chr7	43763100	43764100	2.3272395097519882
chr7	43763200	43764200	2.690988874400272
chr7	43763300	43764300	3.289401744069286
chr7	43763400	43764400	3.335844240113254
chr7	43763500	43764500	3.5660668984822497
chr7	43763600	43764600	3.64998058595876
chr7	43763700	43764700	3.988428189789348
chr7	43763800	43764800	3.5566284674635766
chr7	43763900	43764900	3.586612310746522
chr7	43764000	43765000	3.7202901102841954
chr7	43764100	43765100	3.2880715627302086
chr7	43764200	43765200	2.518014554043096
chr7	43764300	43765300	1.9313980974959528
chr7	43764400	43765400	1.858499792990198
chr7	43764500	43765500	1.7097257587618226
chr7	43764600	43765600	2.006829734440741
chr7	43764700	43765700	1.6559494072421557
chr7	43764800	43765800	2.1523242631950352
chr7	43764900	43765900	2.028639269313731
chr7	43765000	43766000	2.3573382440877477
chr7	43765100	43766100	2.7861973455385707
chr7	43765200	43766200	3.2226551662055294
chr7	43766300	43767300	2.704404081069913
chr7	43766400	43767400	2.726587707551241
chr7	43766500	43767500	2.6013580250986252
chr7	43766600	43767600	2.6366975515386133
chr7	43766700	43767700	2.349914914805858
chr7	43766800	43767800	2.5952434172711847
chr7	43766900	43767900	2.8958274650957763
chr7	43767000	43768000	3.1108233332717528
chr7	43767100	43768100	2.583009110681576
chr7	43767200	43768200	2.7701236326885605
chr7	43767300	43768300	2.927930657580791
chr7	43767400	43768400	2.8216726151721137
chr7	43767500	43768500	2.8611424366374543
chr7	43767600	43768600	3.02572027803986
chr7	43767700	43768700	2.9003326726968837
chr7	43767800	43768800	2.866176282737179
chr7	43767900	43768900	3.2818343756788098
chr7	43768000	43769000	3.3348931580389802
chr7	43768100	43769100	3.1908769891305124
chr7	43768200	43769200	2.9549281023121177
chr7	43768300	43769300	2.644028182257093
chr7	43768400	43769400	2.399841737624904
chr7	43769100	43770100	2.3683001300606534
chr7	43769200	43770200	1.9682793503426628
chr7	43769300	43770300	2.610257745112304
chr7	43769400	43770400	2.5833148913706285
chr7	43769500	43770500	2.6478686742048807
chr7	43769600	43770600	2.614977817973123
chr7	43769700	43770700	2.0968601822433692
chr7	43769800	43770800	2.0112811026524806
chr7	43769900	43770900	2.4072118552789505
chr7	43770000	43771000	2.4133800905497744
chr7	43770100	43771100	2.585910679905328
chr7	43770200	43771200	2.9263203753555405
chr7	43770300	43771300	2.3094673245204302
chr7	43770400	43771400	2.000476948014148
chr7	43770500	43771500	2.230170776924075
chr7	43770600	43771600	1.6394211648858896
chr7	43770700	43771700	1.6926744023460325
chr7	43770800	43771800	0.990505866329664
chr7	43770900	43771900	0.5052982347680083
chr7	43771000	43772000	0.7465207275624232
chr7	43771100	43772100	0.9045847765798382
chr7	43771200	43772200	1.2354458238117314
chr7	43771300	43772300	1.1833868932196578
chr7	43771400	43772400	1.6513059711228355
chr7	43771500	43772500	1.7129978969375803
chr7	43771600	43772600	2.0016162740512624
chr7	43771700	43772700	2.314599675224528
chr7	43771800	43772800	2.8465229503869365
chr7	43771900	43772900	2.7161665814028533
chr7	43772000	43773000	2.084547373916575
chr7	43772100	43773100	1.5630779212286217
chr7	43772200	43773200	1.6708772612289045
chr7	43772300	43773300	1.8248370112207801
chr7	43772400	43773400	1.861517999830104
chr7	43772500	43773500	1.8646360067821848
chr7	43772600	43773600	2.231927147113702
chr7	43772700	43773700	2.427761460609231
chr7	43772800	43773800	1.8495016059049831
chr7	43772900	43773900	1.6084587370372738
chr7	43773000	43774000	1.5771683677207176
chr7	43773100	43774100	1.120357314211815
chr7	43773200	43774200	0.3151743778463665
chr7	43773300	43774300	-0.095969650219873
chr7	43773400	43774400	-0.8384822827171441
chr7	43773500	43774500	-1.8214146908008035
chr7	43773600	43774600	-1.9556107400991485
chr7	43773700	43774700	-2.6417236400617687
chr7	43773800	43774800	-2.2955556154241297
chr7	43773900	43774900	-2.3079447164520297
chr7	43774000	43775000	-1.9326607597135512
chr7	43774100	43775100	-1.0101937334630735
chr7	43774200	43775200	-0.6951834561139454
chr7	43774300	43775300	0.2242777445553938
chr7	43774400	43775400	0.7271702153820112
chr7	43774500	43775500	1.6136434853305834
chr7	43774600	43775600	1.2213093324473774
chr7	43774700	43775700	1.5777615000049072
chr7	43774800	43775800	1.6113719982513357
chr7	43774900	43775900	0.9476369397531615
chr7	43775000	43776000	0.973833789735744
chr7	43775100	43776100	0.4947319318073748
chr7	43775200	43776200	0.2581723776011922
chr7	43775300	43776300	-0.2921677259105385
chr7	43775400	43776400	-0.3212766720714603
chr7	43775500	43776500	-0.3703858044186817
chr7	43775600	43776600	-0.5688698658438648
chr7	43775700	43776700	-0.4960086788481929
chr7	43775800	43776800	-0.25436575733092803
chr7	43775900	43776900	-0.3789894789237071
chr7	43776000	43777000	-0.9283614234618662
chr7	43776100	43777100	-0.9533397010037964
chr7	43776200	43777200	-0.7859429303148143
chr7	43777400	43778400	1.071383508379732
chr7	43777500	43778500	1.8082711454024727
chr7	43777600	43778600	1.3049404702622731
chr7	43777700	43778700	1.4164980052613632
chr7	43777800	43778800	1.3664125613431202
chr7	43777900	43778900	1.7544665326575717
chr7	43778000	43779000	1.9799397729864683
chr7	43778100	43779100	2.340109603535796
chr7	43778600	43779600	2.5477440203310966
chr7	43778700	43779700	2.4253680040861387
chr7	43778800	43779800	3.0478804858499777
chr7	43778900	43779900	3.252968174081012
chr7	43779000	43780000	2.8814503958858073
chr7	43779100	43780100	2.4407055567831373
chr7	43779200	43780200	2.429705463709851
chr7	43779300	43780300	2.3094364514021257
chr7	43779400	43780400	2.584531191565416
chr7	43779500	43780500	2.4993362759511637
chr7	43779600	43780600	2.9522567295948083
chr7	43779700	43780700	3.173135783360533
chr7	43779800	43780800	2.9971634413354016
chr7	43779900	43780900	2.410074085667828
chr7	43780000	43781000	2.3863477511482185
chr7	43780100	43781100	2.8949730566547327
chr7	43780200	43781200	2.840224246673332
chr7	43780300	43781300	3.026287922220813
chr7	43780400	43781400	3.323772010577668
chr7	43780500	43781500	3.5303876151854148
chr7	43780600	43781600	3.1453358021055173
chr7	43780700	43781700	3.1317518741775445
chr7	43780800	43781800	2.862505597257295
chr7	43781200	43782200	3.1752758022683145
chr7	43781300	43782300	2.129404759885301
chr7	43781400	43782400	1.6276394510340562
chr7	43781500	43782500	1.2168644619329678
chr7	43781600	43782600	1.5576066245844395
chr7	43781700	43782700	1.7023072631987315
chr7	43781800	43782800	1.8420467063941108
chr7	43781900	43782900	1.6421855715954192
chr7	43782000	43783000	1.726081060650642
chr7	43782100	43783100	1.8674677351088431
chr7	43782200	43783200	2.369057346964814
chr7	43782300	43783300	2.7520006521250053
chr7	43782400	43783400	2.7197178710275667
chr7	43782500	43783500	2.630055761776765
chr7	43782600	43783600	2.1547968867961784
chr7	43782700	43783700	2.102023801096013
chr7	43782800	43783800	1.5783562748011788
chr7	43782900	43783900	2.038742475146072
chr7	43783000	43784000	1.759551666443083
chr7	43783100	43784100	1.2205745622255884
chr7	43783200	43784200	0.4067513616457416
chr7	43783300	43784300	0.5223812507575746
chr7	43783400	43784400	1.0694055978030004
chr7	43783500	43784500	1.3541135289917627
chr7	43783600	43784600	1.2856955417455955
chr7	43784900	43785900	1.2388184977418122
chr7	43785000	43786000	1.426393420756798
chr7	43785200	43786200	1.7513416394471466
chr7	43785300	43786300	2.266726480765433
chr7	43785400	43786400	2.1211879860070404
chr7	43785500	43786500	2.4810462205351667
chr7	43785600	43786600	2.865611473695352
chr7	43785700	43786700	2.7511491326291586
chr7	43785800	43786800	2.609380609319631
chr7	43785900	43786900	2.9889528080550702
chr7	43786000	43787000	2.9388110847919804
chr7	43786100	43787100	2.5459474196652416
chr7	43786200	43787200	3.2425226581325197
chr7	43786300	43787300	3.2038928599279983
chr7	43786400	43787400	3.632228793341049
chr7	43786500	43787500	3.6289966776129354
chr7	43786600	43787600	3.887180063023511
chr7	43786700	43787700	3.842195797819032
chr7	43786800	43787800	3.8420040570697753
chr7	43786900	43787900	3.735439766186087
chr7	43787000	43788000	4.480991111769129
chr7	43787100	43788100	4.938580813291643
chr7	43787200	43788200	4.803712841202021
chr7	43787300	43788300	4.728141273662075
chr7	43787400	43788400	4.749066801463152
chr7	43787500	43788500	4.496725293448493
chr7	43787600	43788600	4.2130389293734565
chr7	43787700	43788700	3.708213523526152
chr7	43787800	43788800	3.9555789049485455
chr7	43787900	43788900	3.6232094459975173
chr7	43788000	43789000	2.9668186679104633
chr7	43788100	43789100	2.5788686467517983
chr7	43788200	43789200	2.426302508399444
chr7	43788300	43789300	1.7944231253284872
chr7	43788400	43789400	1.7707006310524709
chr7	43788500	43789500	1.3997060546845803
chr7	43788600	43789600	1.5993569976565394
chr7	43788700	43789700	2.2794386772962136
chr7	43788800	43789800	1.6638525080652533
chr7	43788900	43789900	1.913464976578436
chr7	43789000	43790000	1.9569211191455214
chr7	43789100	43790100	1.940035107579772
chr7	43789200	43790200	1.327784652194696
chr7	43789300	43790300	1.7561407605791206
chr7	43789400	43790400	1.8697412819760169
chr7	43789500	43790500	2.2705332594990777
chr7	43789600	43790600	2.3636601560723265
chr7	43789700	43790700	2.1763097674445087
chr7	43789800	43790800	2.5193275792739005
chr7	43789900	43790900	2.688377698254792
chr7	43790000	43791000	2.8330681434511162
chr7	43790100	43791100	2.9056528142479303
chr7	43790200	43791200	3.4635782067239
chr7	43790300	43791300	3.624669616191311
chr7	43790400	43791400	2.8719227737136013
chr7	43790500	43791500	2.8950855871195875
chr7	43790600	43791600	2.4967820135251944
chr7	43790700	43791700	2.662078238996368
chr7	43790800	43791800	2.7133477144670644
chr7	43790900	43791900	2.2256332223757336
chr7	43791000	43792000	1.879600644802151
chr7	43791100	43792100	2.3013290316686508
chr7	43791200	43792200	2.72408017620108
chr7	43791300	43792300	2.426148889869538
chr7	43791400	43792400	2.8986825859811707
chr7	43791500	43792500	2.8047467878572614
chr7	43791600	43792600	2.7805471799792083
chr7	43791700	43792700	2.2680220253619257
chr7	43791800	43792800	2.2263150836079904
chr7	43791900	43792900	2.3866856647572403
chr7	43792000	43793000	2.1972299748339283
chr7	43792100	43793100	1.4178620626741631
chr7	43792200	43793200	0.936985600078332
chr7	43792300	43793300	0.7713684025917691
chr7	43792400	43793400	0.2840083045935972
chr7	43792500	43793500	-0.002145217126804117
chr7	43792600	43793600	-0.1896347411449528
chr7	43792700	43793700	0.13985944212660606
chr7	43792800	43793800	-0.2485757909607607
chr7	43792900	43793900	-0.4481182868234948
chr7	43793900	43794900	2.439503778602301
chr7	43794000	43795000	2.157236488455152
chr7	43794100	43795100	2.5783792026173136
chr7	43794200	43795200	2.56769507116452
chr7	43794300	43795300	3.1149375004404365
chr7	43794400	43795400	3.4733649353330494
chr7	43794600	43795600	3.5389985099694643
chr7	43794700	43795700	2.836879834262634
chr7	43794800	43795800	2.196281133629192
chr7	43794900	43795900	1.9005975615562776
chr7	43795000	43796000	2.0912014787492583
chr7	43795100	43796100	1.5269049711986211
chr7	43796200	43797200	1.3781441702315955
chr7	43796300	43797300	1.3383326577080423
chr7	43796400	43797400	1.4110455100260344
chr7	43796500	43797500	0.9687771481396228
chr7	43796600	43797600	1.3857377839847147
chr7	43796700	43797700	1.5467730214787243
chr7	43796800	43797800	2.070490796703808
chr7	43796900	43797900	2.445506048033025
chr7	43797000	43798000	2.4447658318629046
chr7	43797100	43798100	2.9158904173071787
chr7	43798300	43799300	1.8537276929527355
chr7	43798400	43799400	1.5877930362101988
chr7	43798500	43799500	1.1778546626221056
chr7	43798600	43799600	1.7297400855102063
chr7	43798700	43799700	1.8581272703114482
chr7	43798800	43799800	0.8996573119000594
chr7	43798900	43799900	1.3506394053620865
chr7	43799000	43800000	1.8532126125101214
chr7	43799100	43800100	1.78177932735904
chr7	43799200	43800200	1.7454673569756702
chr7	43799300	43800300	1.6604856739248128
chr7	43799400	43800400	1.6649912329391046
chr7	43799500	43800500	1.984656732172304
chr7	43800100	43801100	-0.05728288710330731
chr7	43800200	43801200	0.5792570420522049
chr7	43800300	43801300	0.8114526493715829
chr7	43800400	43801400	0.6450035207177957
chr7	43800500	43801500	0.106660158283288
chr7	43800600	43801600	0.037853542589408117
chr7	43800700	43801700	0.2617638115952509
chr7	43800800	43801800	0.5663540384601944
chr7	43800900	43801900	1.1620273694176853
chr7	43801000	43802000	1.604322189966677
chr7	43801100	43802100	2.3541940552597778
chr7	43801200	43802200	2.299159520274074
chr7	43801300	43802300	2.6700785272199807
chr7	43801400	43802400	2.8414898747293647
chr7	43801500	43802500	3.617784491689848
chr7	43801600	43802600	3.815872824642129
chr7	43801700	43802700	3.8869154796179735
chr7	43801800	43802800	3.834831382307071
chr7	43801900	43802900	3.8880714213805
chr7	43802000	43803000	3.5772610899560715
chr7	43802100	43803100	3.0655197948541235
chr7	43802200	43803200	2.7983275276123143
chr7	43802300	43803300	2.2895166962893096
chr7	43802400	43803400	2.6416339596949627
chr7	43802500	43803500	1.8202996106164704
chr7	43802600	43803600	1.5095213837459889
chr7	43802700	43803700	1.5249657633325877
chr7	43802800	43803800	1.5560552258576248
chr7	43802900	43803900	1.648581321347059
chr7	43803000	43804000	1.0951898017888482
chr7	43803100	43804100	1.1856945413805968
chr7	43803200	43804200	1.4970855229752784
chr7	43803300	43804300	1.8113383367384384
chr7	43803400	43804400	1.7132312885044745
chr7	43803500	43804500	2.1333343650633165
chr7	43803600	43804600	2.159745653950199
chr7	43803700	43804700	1.6695924326248075
chr7	43803800	43804800	1.6771232258024156
chr7	43803900	43804900	1.416314227651336
chr7	43804000	43805000	2.1744478801577034
chr7	43804100	43805100	2.1287161118983806
chr7	43804200	43805200	2.1454007570125717
chr7	43804300	43805300	1.7160531330549118
chr7	43804400	43805400	1.5134918771962849
chr7	43804500	43805500	1.6782642963713532
chr7	43804600	43805600	1.5951812581363374
chr7	43804700	43805700	2.061377112065096
chr7	43804800	43805800	1.7113077517600577
chr7	43804900	43805900	1.5911780873709738
chr7	43805000	43806000	1.0779551330397725
chr7	43805100	43806100	1.0899428088684615
chr7	43805500	43806500	2.738831632164032
chr7	43805600	43806600	1.7732597654501558
chr7	43805700	43806700	1.5096728176949072
chr7	43805800	43806800	2.0698200300906797
chr7	43806000	43807000	2.269028709106638
chr7	43806100	43807100	2.583033343364189
chr7	43806200	43807200	3.043972574256592
chr7	43806300	43807300	2.9466469390534424
chr7	43806400	43807400	2.1209144382706007
chr7	43807600	43808600	2.9578146980146096
chr7	43807700	43808700	2.5484734798337216
chr7	43807800	43808800	2.7184782976897806
chr7	43807900	43808900	2.930413810640332
chr7	43808000	43809000	3.102358280887595
chr7	43808100	43809100	3.7349623115595687
chr7	43808200	43809200	3.9654678471703
chr7	43808300	43809300	4.010330930167955
chr7	43808400	43809400	3.8391746829997744
chr7	43808500	43809500	3.665931014697158
chr7	43808600	43809600	3.1210826079838947
chr7	43808700	43809700	3.0366020593480427
chr7	43808800	43809800	2.8881684159004024
chr7	43808900	43809900	2.656291880326853
chr7	43809000	43810000	2.851340524380769
chr7	43809100	43810100	2.0700366257487883
chr7	43809200	43810200	2.012551298177815
chr7	43809300	43810300	1.7257616221580894
chr7	43809400	43810400	1.2230123283418588
chr7	43809500	43810500	1.1698743020759252
chr7	43809600	43810600	0.8265591647034671
chr7	43809700	43810700	0.9425077293687149
chr7	43809800	43810800	0.8675127871515944
chr7	43809900	43810900	1.066978425006803
chr7	43810000	43811000	0.14204748397100994
chr7	43810100	43811100	0.10585909596732188
chr7	43810200	43811200	-0.5668477960535907
chr7	43810300	43811300	-0.04220171019395258
chr7	43810400	43811400	0.030228716232217286
chr7	43810500	43811500	0.43217483310882143
chr7	43810600	43811600	0.8375608122810868
chr7	43810700	43811700	0.6960585308016888
chr7	43810800	43811800	0.7629531254057407
chr7	43810900	43811900	0.5846760074967289
chr7	43811000	43812000	1.60840319223156
chr7	43811100	43812100	2.4270419746811465
chr7	43811200	43812200	2.9550972355046268
chr7	43811300	43812300	3.4403545646253866
chr7	43811400	43812400	3.0130691774497347
chr7	43811500	43812500	3.0875615774797307
chr7	43811600	43812600	3.0596841215382464
chr7	43811700	43812700	3.84757584411452
chr7	43811800	43812800	3.872612172202152
chr7	43811900	43812900	3.979797564345891
chr7	43812000	43813000	3.4891309520089533
chr7	43812100	43813100	3.2800512524554892
chr7	43812200	43813200	3.2782147240870407
chr7	43812300	43813300	2.9427410512099805
chr7	43812400	43813400	3.325646384015569
chr7	43812500	43813500	3.226402715410376
chr7	43812600	43813600	3.2043610782434664
chr7	43812700	43813700	2.888879569775936
chr7	43812800	43813800	2.857959490035324
chr7	43812900	43813900	2.8359740498069352
chr7	43813000	43814000	3.0039291666870436
chr7	43813100	43814100	2.6333522186592275
chr7	43813200	43814200	2.7484946391539817
chr7	43813300	43814300	2.4078307267168704
chr7	43813400	43814400	2.6056023603113414
chr7	43813500	43814500	0.6428814966239647
chr7	43813600	43814600	0.6510827421722768
chr7	43813700	43814700	1.0976934316269056
chr7	43813900	43814900	0.2998695289795965
chr7	43814000	43815000	0.7990746219316937
chr7	43814100	43815100	0.7634523436857632
chr7	43814200	43815200	0.7276176058488513
chr7	43814300	43815300	0.538673414146836
chr7	43814400	43815400	0.11202293479240376
chr7	43814500	43815500	1.034576678782083
chr7	43815600	43816600	1.3608898459240877
chr7	43815700	43816700	0.4305695302758981
chr7	43815800	43816800	0.43444042467494864
chr7	43815900	43816900	0.8706928418347523
chr7	43816000	43817000	1.5582354352533834
chr7	43816100	43817100	1.48656230657657
chr7	43816200	43817200	1.308124269137435
chr7	43816300	43817300	1.7772090371914893
chr7	43816400	43817400	1.7517493261240342
chr7	43816500	43817500	1.7176292916361335
chr7	43816600	43817600	2.167325816629805
chr7	43816700	43817700	2.25476668747948
chr7	43816800	43817800	1.789474331887419
chr7	43816900	43817900	1.0372796919069671
chr7	43817000	43818000	1.4468711894541946
chr7	43817100	43818100	1.4640586843685937
chr7	43817200	43818200	1.5065840751108162
chr7	43817300	43818300	1.58291402245381
chr7	43817400	43818400	2.0662025814374188
chr7	43817500	43818500	2.161826896292781
chr7	43817600	43818600	1.6636358178484665
chr7	43817700	43818700	2.2162012883394127
chr7	43817800	43818800	1.9839127216410224
chr7	43817900	43818900	2.395650381989756
chr7	43818000	43819000	2.3518782730889436
chr7	43818100	43819100	1.9862224666456247
chr7	43818200	43819200	1.5225793031172106
chr7	43818300	43819300	1.7372768346537484
chr7	43818400	43819400	1.6505064273518204
chr7	43818500	43819500	1.1226185410390264
chr7	43818600	43819600	0.6119192732417144
chr7	43818700	43819700	0.43800612161093777
chr7	43818800	43819800	0.8304605077110526
chr7	43818900	43819900	0.7542214106203399
chr7	43819000	43820000	0.2586702261279742
chr7	43819100	43820100	0.7728005974019861
chr7	43819200	43820200	1.1328456858919271
chr7	43819300	43820300	1.2596452291293343
chr7	43819400	43820400	0.5771914489684893
chr7	43819500	43820500	0.7285763658481021
chr7	43819600	43820600	1.5167506588008977
chr7	43819700	43820700	1.2910709836668894
chr7	43819800	43820800	1.4449003609215725
chr7	43819900	43820900	0.8902926605619597
chr7	43820000	43821000	0.597426712579561
chr7	43820100	43821100	0.2792125176569805
chr7	43820200	43821200	0.06565847625026858
chr7	43820300	43821300	-0.6522096700744969
chr7	43820400	43821400	-0.8074778994008308
chr7	43820500	43821500	-0.6279429882105163
chr7	43820600	43821600	-0.7766183986490687
chr7	43820700	43821700	-0.8445676297716643
chr7	43820800	43821800	-0.7752282653991647
chr7	43820900	43821900	-0.06717554416687906
chr7	43821000	43822000	0.600348045350145
chr7	43821100	43822100	1.2015186074400659
chr7	43821200	43822200	1.3091267892907557
chr7	43821300	43822300	2.124209477400774
chr7	43821400	43822400	3.0935987722199934
chr7	43821500	43822500	3.58961351707509
chr7	43821600	43822600	3.679175581232241
chr7	43821700	43822700	3.609376509916644
chr7	43821800	43822800	3.733989069140103
chr7	43821900	43822900	3.0637034486729853
chr7	43822000	43823000	2.4291793815114797
chr7	43822100	43823100	1.5296224298660244
chr7	43822200	43823200	1.7438496461057136
chr7	43822300	43823300	1.1437493651131356
chr7	43822400	43823400	0.26709282074522045
chr7	43822500	43823500	-0.38826725885118857
chr7	43822600	43823600	-0.4321170956093771
chr7	43822700	43823700	-0.7861210945133711
chr7	43822800	43823800	-1.3356944783091245
chr7	43822900	43823900	-0.8266140130286005
chr7	43823000	43824000	-1.1065684355452703
chr7	43823100	43824100	-0.5127504114651338
chr7	43823200	43824200	-0.4802612506273416
chr7	43823300	43824300	-0.5593759298390811
chr7	43823400	43824400	0.035115104347221864
chr7	43823500	43824500	-0.08953127458236304
chr7	43823600	43824600	-0.3536813569503451
chr7	43823700	43824700	-0.02956819218176141
chr7	43823800	43824800	0.1160434479585982
chr7	43823900	43824900	0.3461302614810693
chr7	43824000	43825000	1.3962795462138677
chr7	43824100	43825100	1.2579192290991743
chr7	43824200	43825200	1.2419330061222953
chr7	43824300	43825300	1.2755377066415354
chr7	43824400	43825400	0.9502799008583968
chr7	43824500	43825500	1.7401580764928757
chr7	43824600	43825600	2.090227500957462
chr7	43824700	43825700	1.974354158065918
chr7	43824800	43825800	2.455002813516417
chr7	43824900	43825900	2.2733850537142954
chr7	43825000	43826000	2.382434130776564
chr7	43825100	43826100	2.128926093777398
chr7	43825200	43826200	2.21096999850054
chr7	43825300	43826300	2.7523923153893475
chr7	43825400	43826400	2.3348528158308794
chr7	43825500	43826500	1.6983757124213104
chr7	43826600	43827600	4.364026942158837
chr7	43826700	43827700	4.32361993376858
chr7	43826800	43827800	4.128791292921642
chr7	43826900	43827900	3.9841642205311336
chr7	43827000	43828000	4.215636519071476
chr7	43827100	43828100	3.577634040857689
chr7	43827200	43828200	2.989528848271611
chr7	43827300	43828300	2.419040109376989
chr7	43827400	43828400	2.1066162152832835
chr7	43828900	43829900	1.9222709805841112
chr7	43829000	43830000	1.9488838711308
chr7	43829100	43830100	2.396470585737261
chr7	43830200	43831200	0.7069731990306041
chr7	43830300	43831300	0.6349969883298741
chr7	43830400	43831400	0.6519275673150972
chr7	43830500	43831500	0.7007544882957092
chr7	43830600	43831600	1.020636132899852
chr7	43831200	43832200	0.18279966313049573
chr7	43831300	43832300	0.6052316489236963
chr7	43831400	43832400	0.9342776615436892
chr7	43831500	43832500	1.3949049195733951
chr7	43831600	43832600	1.093335995521798
chr7	43831700	43832700	1.0532431334248058
chr7	43831800	43832800	1.6033303380894182
chr7	43831900	43832900	1.3460680240938692
chr7	43832000	43833000	1.3480414983186586
chr7	43832100	43833100	1.0964653504180015
chr7	43832200	43833200	1.8489269050070911
chr7	43832300	43833300	1.992905537450484
chr7	43832400	43833400	1.3982958129429546
chr7	43832500	43833500	1.2811893711309823
chr7	43832600	43833600	1.2546380846186649
chr7	43832700	43833700	1.6895371620684223
chr7	43832800	43833800	1.587831826549012
chr7	43833100	43834100	2.703845116548056
chr7	43833200	43834200	2.3281647921033204
chr7	43833300	43834300	2.082883569198411
chr7	43833400	43834400	2.360609716316985
chr7	43833500	43834500	2.17232938170011
chr7	43833600	43834600	2.6082664589704683
chr7	43833700	43834700	2.702405701435941
chr7	43833800	43834800	2.5392576566627505
chr7	43833900	43834900	2.7074066061905717
chr7	43834000	43835000	2.7072530575478915
chr7	43834100	43835100	1.988120321385795
chr7	43834200	43835200	2.129927384040422
chr7	43834300	43835300	2.4933598538548307
chr7	43834400	43835400	2.8295464301684863
chr7	43834500	43835500	2.838185851799565
chr7	43834600	43835600	2.7157359633759266
chr7	43834700	43835700	2.719237277910852
chr7	43834800	43835800	2.2734820505512494
chr7	43834900	43835900	1.5965852133513585
chr7	43835000	43836000	1.4286604072794387
chr7	43835100	43836100	2.287881351613813
chr7	43835200	43836200	2.252737942437105
chr7	43835300	43836300	2.470766306026635
chr7	43835400	43836400	2.3460422313909133
chr7	43835500	43836500	2.291629009488412
chr7	43835600	43836600	2.177076603988996
chr7	43835700	43836700	1.7402320912127092
chr7	43835800	43836800	1.6959755597491823
chr7	43835900	43836900	2.0895871182505923
chr7	43836000	43837000	2.4867101679900836
chr7	43836100	43837100	2.008341091603976
chr7	43836200	43837200	2.184769431377916
chr7	43836300	43837300	1.4629539947074461
chr7	43836400	43837400	1.2592539504240097
chr7	43836500	43837500	1.0322218064503814
chr7	43836600	43837600	1.403006448650032
chr7	43837400	43838400	1.7342527361627418
chr7	43837500	43838500	1.7718414249195762
chr7	43837600	43838600	1.2669510903456132
chr7	43837700	43838700	1.0103811745492084
chr7	43837800	43838800	1.1222254211736848
chr7	43837900	43838900	0.6532396434426484
chr7	43838000	43839000	0.22765593115003066
chr7	43838100	43839100	0.5192829242236301
chr7	43838200	43839200	0.4178645159757305
chr7	43838300	43839300	0.07019878520234543
chr7	43838400	43839400	-0.4620801028186222
chr7	43838500	43839500	-0.6489529593852571
chr7	43838600	43839600	-0.3366600770462808
chr7	43838700	43839700	0.3330101134129327
chr7	43838800	43839800	-0.08886788158948766
chr7	43838900	43839900	0.18081373504945605
chr7	43839000	43840000	0.8216267101304793
chr7	43839100	43840100	0.12270631288159115
chr7	43839200	43840200	-0.5111207032225377
chr7	43839300	43840300	-0.2584799205929761
chr7	43840400	43841400	1.6473907134467085
chr7	43840500	43841500	1.2266657938312275
chr7	43840900	43841900	0.4518301450904449
chr7	43841600	43842600	1.6096910071411965
chr7	43842700	43843700	-0.983840965480652
chr7	43842800	43843800	-0.4618007394682534
chr7	43842900	43843900	-0.4919491821296187
chr7	43843000	43844000	-0.37643500742163677
chr7	43844200	43845200	0.5592425047641532
chr7	43844300	43845300	0.9542946033559012
chr7	43844400	43845400	1.019202812928781
chr7	43844500	43845500	0.6442568962651097
chr7	43844600	43845600	0.14123580518052473
chr7	43844700	43845700	-0.4350899254892791
chr7	43844800	43845800	-0.5362375542777919
chr7	43844900	43845900	-0.4025140484153318
chr7	43845000	43846000	-0.3675261343227701
chr7	43845100	43846100	-0.020359947826811508
chr7	43845200	43846200	-0.3586860276790279
chr7	43845300	43846300	-0.6953074643990454
chr7	43845400	43846400	-0.6090812472240584
chr7	43845500	43846500	-0.2810704566593799
chr7	43845600	43846600	0.34881229896443394
chr7	43845700	43846700	0.7508292469825852
chr7	43845800	43846800	0.15719499970517092
chr7	43845900	43846900	-0.16221823745882322
chr7	43846000	43847000	-0.24276588710709543
chr7	43846100	43847100	-0.144702992695423
chr7	43846200	43847200	0.05836655646410945
chr7	43846300	43847300	0.30381142094103475
chr7	43846400	43847400	0.4662053336504045
chr7	43846500	43847500	0.4840526102061163
chr7	43846600	43847600	0.7799936851914906
chr7	43846700	43847700	1.2020138887915803
chr7	43848100	43849100	1.1647666220300508
chr7	43848200	43849200	1.252513915177654
chr7	43848300	43849300	1.4254898174061503
chr7	43848400	43849400	2.002040150036508
chr7	43848500	43849500	1.4991402362897035
chr7	43849500	43850500	0.032377522300628736
chr7	43849600	43850600	-0.2674101936263414
chr7	43849700	43850700	-0.1296339997880505
chr7	43849800	43850800	-0.8551476043811421
chr7	43849900	43850900	-0.7852065466301169
chr7	43850000	43851000	-0.3360011216739006
chr7	43850100	43851100	-0.03944052020556661
chr7	43850200	43851200	0.5873856246433795
chr7	43850300	43851300	1.4702768136433857
chr7	43850400	43851400	1.3868508694526778
chr7	43850500	43851500	1.4923098871495586
chr7	43850600	43851600	1.3198059816909982
chr7	43850700	43851700	1.2201053230718406
chr7	43850800	43851800	1.932582417136471
chr7	43850900	43851900	1.6026192147073397
chr7	43851000	43852000	1.8458044920790087
chr7	43851100	43852100	1.722010513443366
chr7	43851200	43852200	1.3954243653353493
chr7	43851300	43852300	1.0847192245889057
chr7	43851400	43852400	0.9026511008987176
chr7	43851500	43852500	0.9344546039827184
chr7	43851600	43852600	1.4620115814089354
chr7	43852200	43853200	-0.4563043791501555
chr7	43852300	43853300	-1.4321504812906316
chr7	43852400	43853400	-1.5822713829325876
chr7	43852600	43853600	-1.5360325750329953
chr7	43852700	43853700	-1.777717858733599
chr7	43852800	43853800	-1.801156889265308
chr7	43852900	43853900	-1.069985095031109
chr7	43853000	43854000	-1.793246002221922
chr7	43853100	43854100	-1.6973339480156202
chr7	43853200	43854200	-2.1864713776433407
chr7	43853300	43854300	-1.4204717764330883
chr7	43853400	43854400	-1.5617927461034178
chr7	43853500	43854500	-2.4572207603611367
chr7	43853600	43854600	-2.599802784034881
chr7	43853700	43854700	-2.4113930506106493
chr7	43853800	43854800	-2.718329938112486
chr7	43853900	43854900	-2.761183474310717
chr7	43854000	43855000	-1.723313488161346
chr7	43854100	43855100	-1.6648622146785803
chr7	43854200	43855200	-0.8487753878711719
chr7	43854300	43855300	-0.6705118538347095
chr7	43854400	43855400	-1.3899548579708072
chr7	43854500	43855500	-0.7489500714652739
chr7	43854600	43855600	-0.3970919713115864
chr7	43854700	43855700	-0.20422755853601648
chr7	43854800	43855800	-0.06324339249811951
chr7	43854900	43855900	-0.29988593606153785
chr7	43855000	43856000	-0.9589892033866515
chr7	43855100	43856100	-1.2853526569518905
chr7	43855200	43856200	-0.9547893649310116
chr7	43855300	43856300	-0.8869025330311383
chr7	43855400	43856400	0.2761951423248279
chr7	43855500	43856500	0.3451384578563269
chr7	43855600	43856600	0.4570286768467482
chr7	43855700	43856700	0.432039058020999
chr7	43855800	43856800	0.9002213760593868
chr7	43855900	43856900	1.7136045034890652
chr7	43856100	43857100	1.8899735577198082
chr7	43856200	43857200	1.7347077020078756
chr7	43856300	43857300	1.6349024777060543
chr7	43856400	43857400	0.9926922179570312
chr7	43856500	43857500	0.6779592199842915
chr7	43856600	43857600	1.0268066976531935
chr7	43856700	43857700	0.6851894691439432
chr7	43856800	43857800	0.9840205991170312
chr7	43856900	43857900	0.6329866973991358
chr7	43857000	43858000	0.59383453116454
chr7	43857100	43858100	0.980737077020131
chr7	43857200	43858200	0.20594318168037365
chr7	43857300	43858300	-0.3432496503724718
chr7	43857400	43858400	0.19632917989108334
chr7	43858400	43859400	1.7986351264460207
chr7	43858500	43859500	1.2887565960670628
chr7	43858600	43859600	1.540637431208124
chr7	43858700	43859700	1.8622294300527424
chr7	43858800	43859800	1.81829477328653
chr7	43858900	43859900	1.5098945715812555
chr7	43859000	43860000	1.116620527546067
chr7	43859100	43860100	1.331472746029251
chr7	43859200	43860200	1.6253825087337652
chr7	43859300	43860300	2.0372388040741325
chr7	43859400	43860400	1.7993155330492534
chr7	43859500	43860500	1.9538749797890345
chr7	43859600	43860600	1.2731244799973909
chr7	43859700	43860700	0.4285742034735045
chr7	43859800	43860800	-0.2403825271093512
chr7	43859900	43860900	-0.2616552458429588
chr7	43860000	43861000	-0.04572944216827026
chr7	43860100	43861100	-1.1562596414045003
chr7	43860200	43861200	-1.5574985814325923
chr7	43860300	43861300	-2.6854515181508978
chr7	43860400	43861400	-2.947926483600593
chr7	43860500	43861500	-2.5943030152835345
chr7	43860600	43861600	-1.8153338962158223
chr7	43860700	43861700	-1.2202173363401332
chr7	43860800	43861800	-0.7951852003772105
chr7	43860900	43861900	-0.5544118128656943
chr7	43861000	43862000	-0.6959167451946837
chr7	43861100	43862100	0.23763238660789365
chr7	43861200	43862200	0.2559049593761955
chr7	43861300	43862300	1.2695219400172235
chr7	43861400	43862400	1.3887517717439386
chr7	43862100	43863100	-0.0726637777772542
chr7	43862200	43863200	0.3725797892228364
chr7	43862300	43863300	0.2910041289027326
chr7	43862400	43863400	0.4980727271411729
chr7	43862500	43863500	0.5121606722494921
chr7	43862600	43863600	0.2387634690832231
chr7	43862700	43863700	1.077991980399248
chr7	43862800	43863800	1.4894269136709937
chr7	43862900	43863900	1.6196312807482398
chr7	43863000	43864000	1.5108663607991895
chr7	43863100	43864100	1.715424978638899
chr7	43863200	43864200	1.272655346431842
chr7	43863300	43864300	1.3354727396852974
chr7	43864500	43865500	1.5653988810745032
chr7	43864600	43865600	1.7089088642363253
chr7	43864700	43865700	2.108183024845744
chr7	43864800	43865800	2.1042034227555075
chr7	43864900	43865900	2.2963826305564483
chr7	43865000	43866000	1.336183004946491
chr7	43865100	43866100	1.2504707383700695
chr7	43865200	43866200	1.6996866192570734
chr7	43865300	43866300	2.088765683108382
chr7	43865400	43866400	1.5643802764063997
chr7	43865500	43866500	1.1265462302247742
chr7	43865600	43866600	1.3700663455357005
chr7	43865700	43866700	1.3186664368652998
chr7	43865800	43866800	1.2761441174732064
chr7	43865900	43866900	1.2094793860873454
chr7	43866000	43867000	2.16202587221247
chr7	43866100	43867100	2.4208869919238962
chr7	43866200	43867200	2.3585214526522003
chr7	43866300	43867300	2.0938339038476093
chr7	43866400	43867400	2.847646383033177
chr7	43866500	43867500	2.6087148598795693
chr7	43867600	43868600	1.1326445454240088
chr7	43867700	43868700	1.1657089624478827
chr7	43867800	43868800	1.024972218096109
chr7	43867900	43868900	0.6964662347265674
chr7	43868000	43869000	1.1108704301847423
chr7	43868100	43869100	1.7749628450828083
chr7	43868200	43869200	2.355872199090841
chr7	43868300	43869300	3.006119222783034
chr7	43868400	43869400	3.806816792165987
chr7	43868500	43869500	3.3680788595032336
chr7	43868600	43869600	4.036056800391727
chr7	43868700	43869700	4.064363475327391
chr7	43868800	43869800	4.607788108085568
chr7	43868900	43869900	4.9965912277034565
chr7	43869000	43870000	4.754225687416312
chr7	43869100	43870100	4.18639326663199
chr7	43869200	43870200	4.190085751627013
chr7	43869300	43870300	3.37666861751292
chr7	43869400	43870400	2.322999542978607
chr7	43869500	43870500	3.0154031067716165
chr7	43869600	43870600	2.5495704649091726
chr7	43869700	43870700	2.1348350986088938
chr7	43869800	43870800	1.6719687489688526
chr7	43869900	43870900	1.3499080533059071
chr7	43870000	43871000	0.9912665090588111
chr7	43870100	43871100	0.7825712640797361
chr7	43870200	43871200	0.5229015527587305
chr7	43870300	43871300	0.3580874741640689
chr7	43870400	43871400	0.36352786826793976
chr7	43871500	43872500	1.8656430531951973
chr7	43871600	43872600	1.1603810651742892
chr7	43871700	43872700	1.7529794935678138
chr7	43871800	43872800	1.8400398715746293
chr7	43871900	43872900	1.896148750231863
chr7	43872000	43873000	1.9895023371575633
chr7	43872100	43873100	2.324220444076127
chr7	43872200	43873200	2.351698734762745
chr7	43872300	43873300	1.9529117476291251
chr7	43872400	43873400	1.9004113744211288
chr7	43872500	43873500	1.4450471798621967
chr7	43872600	43873600	2.3406736266394805
chr7	43872700	43873700	1.7793657435970978
chr7	43872800	43873800	1.605203470658345
chr7	43872900	43873900	1.667389391754396
chr7	43873000	43874000	1.1583755980804828
chr7	43873100	43874100	0.3896570525945172
chr7	43873200	43874200	0.35084669259591994
chr7	43873300	43874300	1.0143902116618286
chr7	43873400	43874400	0.2362369974168937
chr7	43873500	43874500	0.2867065159123707
chr7	43873600	43874600	-0.25493877267812964
chr7	43873700	43874700	0.0926434044462814
chr7	43873800	43874800	0.4671152520695261
chr7	43873900	43874900	0.7198293174780822
chr7	43874000	43875000	1.1627600410134709
chr7	43874100	43875100	1.509463346347253
chr7	43874200	43875200	1.695800303348791
chr7	43874300	43875300	1.815875579808673
chr7	43874400	43875400	2.485454693551196
chr7	43874500	43875500	2.850032788684637
chr7	43874600	43875600	2.892135125926908
chr7	43874700	43875700	2.4161686917335987
chr7	43874800	43875800	2.136861782985194
chr7	43874900	43875900	1.7527296559032657
chr7	43875000	43876000	1.8167281793323333
chr7	43875100	43876100	1.989061605128144
chr7	43877100	43878100	4.584322673798129
chr7	43877200	43878200	4.828617127053604
chr7	43877300	43878300	5.613534125972291
chr7	43877400	43878400	5.356819347683988
chr7	43877500	43878500	5.652819133540355
chr7	43877600	43878600	5.965201879421325
chr7	43877700	43878700	6.4647105131203375
chr7	43877800	43878800	6.411209475650676
chr7	43877900	43878900	6.4295746664956726
chr7	43878000	43879000	5.582435915712329
chr7	43878100	43879100	5.266283078219859
chr7	43878200	43879200	5.477224479270787
chr7	43878300	43879300	5.504750263332033
chr7	43878400	43879400	4.907901737572505
chr7	43878500	43879500	4.514963020560505
chr7	43878600	43879600	4.273520782833296
chr7	43878700	43879700	3.959155885510024
chr7	43878800	43879800	3.3465777932560767
chr7	43878900	43879900	3.19403606378998
chr7	43879000	43880000	3.723549073401672
chr7	43879100	43880100	3.665011339751819
chr7	43879200	43880200	3.28193028531262
chr7	43879300	43880300	2.249123868222717
chr7	43879400	43880400	2.9948943585586165
chr7	43879500	43880500	2.9864427459038967
chr7	43879600	43880600	2.999851853116616
chr7	43879700	43880700	2.1641861117090166
chr7	43879800	43880800	2.759356505708509
chr7	43879900	43880900	2.2599003565307147
chr7	43880000	43881000	2.316144621506362
chr7	43880100	43881100	2.329871910072309
chr7	43880200	43881200	2.284481321614346
chr7	43880300	43881300	2.522948105006092
chr7	43880400	43881400	3.3334680257052147
chr7	43880500	43881500	2.8649520689781083
chr7	43880600	43881600	2.5369986935710136
chr7	43880700	43881700	2.669322711247676
chr7	43880800	43881800	2.611421098685669
chr7	43880900	43881900	2.6519275401623834
chr7	43881000	43882000	2.933549723346076
chr7	43881100	43882100	2.2798172122246525
chr7	43881200	43882200	1.9569064005541448
chr7	43881500	43882500	1.9110097732768765
chr7	43881600	43882600	1.6314328735247483
chr7	43881700	43882700	1.944306688697412
chr7	43881800	43882800	2.426830660075453
chr7	43881900	43882900	2.1198762822955475
chr7	43882000	43883000	1.374914108702499
chr7	43882100	43883100	1.6304899201843344
chr7	43882200	43883200	1.5350446305473768
chr7	43882300	43883300	1.3670087129218325
chr7	43883400	43884400	2.2410568659167462
chr7	43883500	43884500	2.5711558201019185
chr7	43883600	43884600	2.5957602574487755
chr7	43883700	43884700	1.996354625838576
chr7	43883800	43884800	1.9522894303693985
chr7	43883900	43884900	1.657244718298326
chr7	43884000	43885000	2.3851634708640916
chr7	43884100	43885100	2.60672063688783
chr7	43884200	43885200	2.220860496385293
chr7	43884300	43885300	2.540470731031299
chr7	43884400	43885400	2.441198192501365
chr7	43884500	43885500	2.3105719849463644
chr7	43884600	43885600	2.1473051579591766
chr7	43884700	43885700	2.039138775060384
chr7	43884800	43885800	2.218112542820664
chr7	43884900	43885900	2.763676683073603
chr7	43885000	43886000	1.9399502549382792
chr7	43885100	43886100	1.8156263478969867
chr7	43885200	43886200	1.2030082381347476
chr7	43885300	43886300	0.7288536918834616
chr7	43885400	43886400	0.5655531021630562
chr7	43885500	43886500	0.6073131310575473
chr7	43885600	43886600	0.9552959152781276
chr7	43885700	43886700	1.3073510839774352
chr7	43885800	43886800	1.6078055615625997
chr7	43885900	43886900	1.4475073335493809
chr7	43886000	43887000	1.736059729076088
chr7	43886100	43887100	1.3721386102162976
chr7	43886200	43887200	1.345896524156039
chr7	43886300	43887300	1.8647410607465675
chr7	43886400	43887400	1.8456346770169656
chr7	43886500	43887500	2.1136750412783147
chr7	43886600	43887600	1.8061416004256647
chr7	43886700	43887700	2.2273141539002608
chr7	43886800	43887800	1.9582995991416117
chr7	43886900	43887900	2.4199438315862523
chr7	43887000	43888000	2.77529446221506
chr7	43887100	43888100	3.13927923854134
chr7	43887200	43888200	2.6922124719766107
chr7	43887300	43888300	2.3686529043868942
chr7	43887400	43888400	2.6555927376157937
chr7	43888600	43889600	1.9237417654554483
chr7	43888700	43889700	1.2508950450354202
chr7	43888800	43889800	0.34247917560345026
chr7	43888900	43889900	0.1340611373543204
chr7	43889000	43890000	0.38099996700909433
chr7	43889100	43890100	0.3271545937883158
chr7	43890300	43891300	1.5630388961137454
chr7	43890400	43891400	1.5637968388876848
chr7	43890500	43891500	1.347521925621767
chr7	43890600	43891600	1.009571638458626
chr7	43890700	43891700	0.8782586456721396
chr7	43890800	43891800	0.4726502990866864
chr7	43890900	43891900	1.0303397233942242
chr7	43891000	43892000	0.922080166650552
chr7	43891100	43892100	1.1141512672332918
chr7	43891200	43892200	1.5234368215188607
chr7	43892300	43893300	1.9220427382958407
chr7	43892400	43893400	1.2916703453228129
chr7	43892500	43893500	1.339179215177844
chr7	43892600	43893600	1.7133699836129974
chr7	43892700	43893700	1.7981461237468837
chr7	43892800	43893800	1.7647231706957365
chr7	43892900	43893900	1.4123916662206053
chr7	43893000	43894000	1.1314916021366181
chr7	43893100	43894100	1.5279477853758507
chr7	43893200	43894200	1.8133219985679616
chr7	43893300	43894300	1.7410967568788382
chr7	43893400	43894400	2.1620272786239494
chr7	43893500	43894500	2.253891827395273
chr7	43893600	43894600	1.2739859275451086
chr7	43893700	43894700	1.3800272390547188
chr7	43893800	43894800	1.2557040441749945
chr7	43893900	43894900	0.87391098675126
chr7	43894000	43895000	1.2827528940115378
chr7	43894100	43895100	1.3343644661804608
chr7	43894200	43895200	1.2402343687698432
chr7	43894300	43895300	1.7373986399376171
chr7	43894400	43895400	1.6005872691613776
chr7	43894500	43895500	1.2946294386878583
chr7	43894600	43895600	1.6725541045240135
chr7	43894700	43895700	1.7236683516738869
chr7	43894800	43895800	1.0998677661386684
chr7	43894900	43895900	1.3277750272224411
chr7	43895000	43896000	0.8951506339891417
chr7	43895100	43896100	0.6490997078564154
chr7	43895200	43896200	-0.7168059214431276
chr7	43895300	43896300	-1.3480025154462318
chr7	43895400	43896400	-1.0165919417771143
chr7	43895500	43896500	-0.9016135906338256
chr7	43895600	43896600	-0.6012429786498739
chr7	43895700	43896700	-0.6221252287917199
chr7	43895800	43896800	-0.3731098143183485
chr7	43895900	43896900	-0.21416701712469385
chr7	43896000	43897000	-0.3393809356373643
chr7	43896100	43897100	-0.7991022081555315
chr7	43896200	43897200	-0.015808425042274078
chr7	43896300	43897300	-0.3063333111069605
chr7	43896400	43897400	0.25673093408713
chr7	43896500	43897500	-0.1831582537179066
chr7	43896600	43897600	-0.5806222889016455
chr7	43896700	43897700	-0.9534842702104568
chr7	43896800	43897800	-0.2145961984779495
chr7	43896900	43897900	-0.41565181003120427
chr7	43897000	43898000	-0.0183202860572127
chr7	43897100	43898100	0.7300212394500659
chr7	43897200	43898200	0.8216626179227828
chr7	43897300	43898300	0.9195192789820504
chr7	43897400	43898400	0.005248199796842189
chr7	43897500	43898500	0.7972031256112845
chr7	43897600	43898600	1.1351701240197358
chr7	43897700	43898700	1.2377255176967177
chr7	43897800	43898800	1.3387256990413339
chr7	43897900	43898900	1.3319626033258634
chr7	43898000	43899000	1.0845622937223363
chr7	43898100	43899100	0.8294992069669329
chr7	43898200	43899200	0.9616064738840748
chr7	43898300	43899300	1.60974168319373
chr7	43900500	43901500	3.4952432693519286
chr7	43900600	43901600	3.4448142803931363
chr7	43900700	43901700	2.8787887825875456
chr7	43900800	43901800	3.1658301743261457
chr7	43900900	43901900	2.879671468066633
chr7	43901000	43902000	2.7908413015596234
chr7	43901100	43902100	2.9617272895881257
chr7	43901200	43902200	3.4838584142009483
chr7	43901300	43902300	3.2315982604953875
chr7	43901400	43902400	3.1584057399441745
chr7	43901500	43902500	2.700530799098272
chr7	43901600	43902600	2.248450598484921
chr7	43901700	43902700	2.9808826717620462
chr7	43901800	43902800	2.756892934386736
chr7	43901900	43902900	3.161917307169882
chr7	43902000	43903000	3.6365594112561257
chr7	43902100	43903100	3.729846674798648
chr7	43903000	43904000	-0.06714431738241318
chr7	43903100	43904100	-0.2950361750375671
chr7	43903200	43904200	-0.12919726803985193
chr7	43903300	43904300	-0.19007138739899987
chr7	43903400	43904400	0.027390501197227003
chr7	43903500	43904500	0.4559244818742746
chr7	43903600	43904600	0.3261031886781135
chr7	43903700	43904700	0.4019074215490102
chr7	43903800	43904800	0.8753809012744294
chr7	43903900	43904900	1.104044108168787
chr7	43904000	43905000	2.2676646314490028
chr7	43904100	43905100	2.6974636086869856
chr7	43904200	43905200	2.936899396855692
chr7	43904300	43905300	2.64019016575424
chr7	43904400	43905400	2.70247907539155
chr7	43904500	43905500	2.4798301712230297
chr7	43904600	43905600	2.586386671713364
chr7	43904700	43905700	2.0882166384084124
chr7	43904800	43905800	1.763697997390602
chr7	43904900	43905900	1.996603153490797
chr7	43905000	43906000	0.7871948590084723
chr7	43905100	43906100	0.7829299411241705
chr7	43905200	43906200	0.4783902090041986
chr7	43905300	43906300	0.9865708814993606
chr7	43905400	43906400	0.7797953261545906
chr7	43905500	43906500	1.2015043005507298
chr7	43905600	43906600	1.1188207568290929
chr7	43905700	43906700	1.9290355845723641
chr7	43905800	43906800	2.4245025608387274
chr7	43905900	43906900	2.472881582362501
chr7	43906000	43907000	2.395950752386338
chr7	43906100	43907100	1.4366252604496792
chr7	43906200	43907200	1.1708960066623932
chr7	43906300	43907300	1.1895072421799306
chr7	43906400	43907400	1.5263462433170576
chr7	43906500	43907500	1.129921930150472
chr7	43906600	43907600	1.4250592010170835
chr7	43906700	43907700	2.104237126841432
chr7	43906800	43907800	1.8751435917145407
chr7	43906900	43907900	1.1746378742640171
chr7	43907000	43908000	1.5983192370520984
chr7	43907100	43908100	1.7463088185394968
chr7	43907200	43908200	2.2893325946893746
chr7	43907300	43908300	2.045834876667692
chr7	43907400	43908400	1.5792736478447604
chr7	43907500	43908500	1.7676376154044735
chr7	43907600	43908600	1.7922880275194453
chr7	43907700	43908700	1.6754756268059992
chr7	43907800	43908800	1.4866595875924449
chr7	43907900	43908900	2.1562917094629825
chr7	43908000	43909000	1.751987208047402
chr7	43908100	43909100	1.8380293635229241
chr7	43908200	43909200	1.48368222155922
chr7	43908300	43909300	2.679477355939472
chr7	43908400	43909400	2.949248085811404
chr7	43908500	43909500	2.2579596713423657
chr7	43908600	43909600	2.2311237843235614
chr7	43908700	43909700	2.1680029080407843
chr7	43908800	43909800	2.962670457158626
chr7	43910500	43911500	0.017038886770221258
chr7	43910600	43911600	0.3344645759064051
chr7	43910700	43911700	0.2397271625473563
chr7	43910800	43911800	0.3692551640287662
chr7	43910900	43911900	0.7331932892597701
chr7	43911000	43912000	0.37141429230838213
chr7	43911100	43912100	0.43018348588353184
chr7	43911200	43912200	0.5521972967985616
chr7	43911300	43912300	1.4485818951676237
chr7	43911400	43912400	1.6876117882951311
chr7	43911500	43912500	2.112883168062452
chr7	43911600	43912600	1.9683357297080064
chr7	43911700	43912700	2.0167145049762443
chr7	43911800	43912800	1.782937980779103
chr7	43911900	43912900	1.7610048563056644
chr7	43912000	43913000	1.8965190405308356
chr7	43912100	43913100	2.0590180054442144
chr7	43912200	43913200	1.5748382721060767
chr7	43912300	43913300	1.6956979813288182
chr7	43912400	43913400	1.5361429253158652
chr7	43912500	43913500	1.337658491990932
chr7	43912600	43913600	1.889571974953934
chr7	43912700	43913700	2.224536708945848
chr7	43912800	43913800	2.4667657479829845
chr7	43912900	43913900	3.0669212348235155
chr7	43913000	43914000	3.1271955993029596
chr7	43913100	43914100	2.6814662894890486
chr7	43913200	43914200	2.6693395255491357
chr7	43913400	43914400	1.4735165831086163
chr7	43913500	43914500	1.2075606225384976
chr7	43914100	43915100	0.3694594930139351
chr7	43914200	43915200	0.507247367387879
chr7	43914300	43915300	0.6379823185613189
chr7	43914400	43915400	0.8859536288069699
chr7	43914500	43915500	0.1550438781248987
chr7	43914600	43915600	0.08567279793197542
chr7	43914700	43915700	-0.1866172394917874
chr7	43914800	43915800	-0.5993685314925343
chr7	43914900	43915900	-0.15450276101021074
chr7	43915000	43916000	0.5622888613665051
chr7	43915100	43916100	0.7531312215602324
chr7	43915200	43916200	0.8409343441119231
chr7	43915300	43916300	1.2010466743288668
chr7	43915400	43916400	1.267482627623721
chr7	43915500	43916500	2.04949370123906
chr7	43915600	43916600	2.3644004908200094
chr7	43915700	43916700	2.048454161141819
chr7	43916800	43917800	1.7567876274668386
chr7	43916900	43917900	1.5494410416602151
chr7	43917000	43918000	1.9897888270340616
chr7	43917100	43918100	2.1484783226151483
chr7	43917200	43918200	1.8749229477390417
chr7	43918300	43919300	1.5984631658591195
chr7	43918400	43919400	1.1972689058078512
chr7	43918500	43919500	1.5918939947240405
chr7	43918600	43919600	2.192530190199637
chr7	43918700	43919700	2.089415130441485
chr7	43918800	43919800	2.6077239499775806
chr7	43918900	43919900	3.088317208024273
chr7	43919000	43920000	3.521442509739258
chr7	43919100	43920100	3.3064530047589447
chr7	43919200	43920200	3.2638574005588565
chr7	43919300	43920300	3.054881068086344
chr7	43919400	43920400	3.0076740664689425
chr7	43919500	43920500	2.48037114335542
chr7	43919600	43920600	1.8059337768366903
chr7	43919700	43920700	1.3515620165201228
chr7	43919800	43920800	0.9560695436523684
chr7	43919900	43920900	-0.033815685484076166
chr7	43920000	43921000	-0.32188636682954197
chr7	43920100	43921100	0.33588331888987993
chr7	43920200	43921200	1.0341469790638145
chr7	43920300	43921300	1.6605620964047476
chr7	43920400	43921400	1.7131899988355004
chr7	43920500	43921500	1.8695951669639617
chr7	43920600	43921600	1.9472205858465261
chr7	43920700	43921700	2.3319171385225217
chr7	43920800	43921800	2.1031687786671682
chr7	43920900	43921900	2.3744737468412445
chr7	43921000	43922000	3.177679399304615
chr7	43921100	43922100	3.058652610585717
chr7	43921200	43922200	2.7353697277071767
chr7	43921300	43922300	2.5471165393659216
chr7	43921400	43922400	2.509412119540215
chr7	43921500	43922500	2.7835220611631044
chr7	43921600	43922600	3.1178785558934297
chr7	43921700	43922700	3.0133353079171847
chr7	43921800	43922800	3.294039605100638
chr7	43921900	43922900	3.458135450550345
chr7	43922000	43923000	3.551207768648542
chr7	43922100	43923100	3.3470469993119973
chr7	43922200	43923200	3.060589256186711
chr7	43922300	43923300	2.9991315534504754
chr7	43923300	43924300	1.7733349586227705
chr7	43923400	43924400	1.9111129576460488
chr7	43923500	43924500	1.6962452691394392
chr7	43923600	43924600	1.8539534749412288
chr7	43923700	43924700	1.8465792052883487
chr7	43923800	43924800	1.4804460337136431
chr7	43923900	43924900	1.9372289710376085
chr7	43924000	43925000	1.1812320966856273
chr7	43924100	43925100	1.3048072192369298
chr7	43924200	43925200	1.3057212748339098
chr7	43924300	43925300	1.3048681942790434
chr7	43924400	43925400	1.538524443666387
chr7	43924500	43925500	1.6001213379676456
chr7	43924600	43925600	1.5826280632677583
chr7	43924700	43925700	1.8597076611698529
chr7	43924800	43925800	2.29671713306316
chr7	43926300	43927300	2.2671933264942403
chr7	43927100	43928100	-1.4517122297504843
chr7	43927200	43928200	-0.5176385695856263
chr7	43927300	43928300	0.27249626703963553
chr7	43927400	43928400	0.013533017037085605
chr7	43927500	43928500	0.31515451712687315
chr7	43927600	43928600	0.7086148745582799
chr7	43927700	43928700	1.622664589035719
chr7	43927800	43928800	2.3250366554824056
chr7	43927900	43928900	2.1576530824180904
chr7	43928000	43929000	2.4426865579973867
chr7	43928100	43929100	2.4007500262521173
chr7	43928200	43929200	1.7846500542152277
chr7	43928300	43929300	1.0208511603354562
chr7	43929500	43930500	2.174141330052344
chr7	43929600	43930600	2.4424945935318787
chr7	43929700	43930700	2.718480101536348
chr7	43929800	43930800	2.914775051665839
chr7	43929900	43930900	2.6605206142419218
chr7	43930000	43931000	2.242278157133681
chr7	43930100	43931100	2.103154280723464
chr7	43930200	43931200	1.7362157622961305
chr7	43930300	43931300	1.513624090028334
chr7	43930400	43931400	1.7321869801793204
chr7	43930500	43931500	1.6168769220316763
chr7	43930600	43931600	1.3287654771901265
chr7	43931800	43932800	-0.2141551417392116
chr7	43932000	43933000	0.8348038845070744
chr7	43932100	43933100	1.4741580884625047
chr7	43932200	43933200	2.4086618415413383
chr7	43932300	43933300	2.3512170178576746
chr7	43932400	43933400	1.8024001092462527
chr7	43933000	43934000	1.6848894974848794
chr7	43933100	43934100	1.0010509210080247
chr7	43933200	43934200	1.2789070907137985
chr7	43933300	43934300	1.7517515000588226
chr7	43933400	43934400	1.8746281074517384
chr7	43934600	43935600	-1.4081814051640769
chr7	43934700	43935700	-0.939874330135873
chr7	43934800	43935800	-0.16309450102445935
chr7	43934900	43935900	0.9606209795283036
chr7	43935000	43936000	0.4695671541024006
chr7	43935100	43936100	0.2963838884789459
chr7	43935200	43936200	1.0320118406815555
chr7	43935300	43936300	1.3021515723377222
chr7	43935400	43936400	1.9027726169625048
chr7	43935500	43936500	1.7390983434880618
chr7	43935600	43936600	1.879593999604939
chr7	43935700	43936700	1.7498018938175226
chr7	43935800	43936800	1.8075718683134816
chr7	43935900	43936900	1.9770634849461317
chr7	43936000	43937000	2.9909878924861744
chr7	43936100	43937100	3.358427863328368
chr7	43936200	43937200	3.2118242759942883
chr7	43936300	43937300	3.4397179055640223
chr7	43936400	43937400	3.5489773289783195
chr7	43936500	43937500	4.016322303734042
chr7	43936600	43937600	4.181087574310553
chr7	43936700	43937700	4.143431069135466
chr7	43936800	43937800	3.50658168106883
chr7	43936900	43937900	3.2430773127474075
chr7	43937000	43938000	2.6790887159909595
chr7	43937100	43938100	2.0762605190014853
chr7	43937200	43938200	1.9553672481384967
chr7	43937300	43938300	2.1097797257581106
chr7	43937400	43938400	2.50028898869277
chr7	43937500	43938500	2.192680729936859
chr7	43937600	43938600	1.681176080354993
chr7	43937700	43938700	1.5114538482612585
chr7	43937800	43938800	1.7643178193550992
chr7	43937900	43938900	1.3008273967765982
chr7	43938000	43939000	1.0727103821090547
chr7	43938100	43939100	1.4742499171528256
chr7	43938200	43939200	1.3044868494770905
chr7	43938300	43939300	0.4524130018912425
chr7	43939200	43940200	1.665692679440949
chr7	43939300	43940300	1.5039460421979516
chr7	43939400	43940400	1.8935525157363569
chr7	43939500	43940500	2.198172384813036
chr7	43939600	43940600	2.2249780865480995
chr7	43939700	43940700	2.4431319758034986
chr7	43939800	43940800	2.4766775258664437
chr7	43939900	43940900	2.1922791931786443
chr7	43940000	43941000	2.4883375022079663
chr7	43940100	43941100	2.495190658745562
chr7	43940200	43941200	2.5467710603723237
chr7	43940300	43941300	2.3052845761303242
chr7	43940400	43941400	1.7920452963685287
chr7	43940500	43941500	1.6274921579274046
chr7	43940600	43941600	1.4756558940593538
chr7	43940700	43941700	1.3454249748909166
chr7	43940800	43941800	1.5010907831800375
chr7	43940900	43941900	1.915608487916724
chr7	43941000	43942000	1.3129280763260955
chr7	43941100	43942100	0.8009956832754749
chr7	43941200	43942200	0.6026003368508371
chr7	43941300	43942300	0.9672573889351416
chr7	43941400	43942400	1.363844410476825
chr7	43941500	43942500	1.120367708090238
chr7	43941600	43942600	1.3254494089154951
chr7	43941700	43942700	1.1880589884278452
chr7	43941800	43942800	1.0669592811106638
chr7	43941900	43942900	0.6622153045612139
chr7	43942000	43943000	1.2041891292706133
chr7	43942100	43943100	1.9703502839544869
chr7	43942200	43943200	2.132004401810481
chr7	43942300	43943300	1.9260611256211475
chr7	43942400	43943400	1.3574633453038083
chr7	43942500	43943500	2.0333652219142886
chr7	43942600	43943600	2.533807460732377
chr7	43942700	43943700	2.778520465252959
chr7	43942800	43943800	3.1468911716152568
chr7	43942900	43943900	3.200849240017672
chr7	43943000	43944000	3.1914607473516097
chr7	43943100	43944100	3.3995077305808943
chr7	43943200	43944200	3.8377374509764905
chr7	43943300	43944300	3.809159909757097
chr7	43943400	43944400	4.175537074054186
chr7	43943500	43944500	3.809589224815364
chr7	43943600	43944600	3.1822085132296465
chr7	43943700	43944700	3.0432759481978
chr7	43943800	43944800	3.1798733024750625
chr7	43943900	43944900	3.802593165037544
chr7	43944000	43945000	4.037538098950781
chr7	43944100	43945100	3.5462281802196305
chr7	43944200	43945200	2.118825419707874
chr7	43944300	43945300	2.9159969670764205
chr7	43944400	43945400	2.6672267688766964
chr7	43944500	43945500	2.635006241828767
chr7	43944600	43945600	3.0433637907968314
chr7	43944700	43945700	2.3693708730604475
chr7	43944800	43945800	2.51908877858536
chr7	43945900	43946900	2.125091744202998
chr7	43946000	43947000	1.8013029507882439
chr7	43946100	43947100	1.1787337969278024
chr7	43946200	43947200	1.6540460522135467
chr7	43946300	43947300	1.5372987847241228
chr7	43946400	43947400	1.9181698425761065
chr7	43946500	43947500	1.3258345461305006
chr7	43946600	43947600	0.8150789318889156
chr7	43946700	43947700	0.7509653293927079
chr7	43946800	43947800	0.6444722624557652
chr7	43946900	43947900	0.6599405594691367
chr7	43947000	43948000	0.8017233849982567
chr7	43947100	43948100	1.4801186056048
chr7	43947200	43948200	0.869080621601459
chr7	43947300	43948300	0.9791690148986478
chr7	43947800	43948800	1.766771215892289
chr7	43947900	43948900	2.127439245689588
chr7	43948000	43949000	2.4590414537279814
chr7	43948100	43949100	2.5106150881176887
chr7	43948200	43949200	2.2562023500043917
chr7	43948300	43949300	2.434119804243064
chr7	43948400	43949400	2.5517237992527115
chr7	43948500	43949500	2.747122219714204
chr7	43948600	43949600	2.8717362818313323
chr7	43948700	43949700	2.6644623009633657
chr7	43948800	43949800	2.4760850359446223
chr7	43948900	43949900	2.519414714899142
chr7	43949000	43950000	2.333863264504947
chr7	43949100	43950100	2.8601008258843335
chr7	43949200	43950200	3.193748823174627
chr7	43949300	43950300	3.212593527057457
chr7	43949400	43950400	3.2232910319997874
chr7	43949500	43950500	3.0395593645422405
chr7	43949600	43950600	3.0164954631722067
chr7	43949700	43950700	3.4496700325810896
chr7	43949800	43950800	4.100385782093341
chr7	43949900	43950900	3.889352572636138
chr7	43950000	43951000	3.741108164401805
chr7	43950100	43951100	3.441883399943788
chr7	43950200	43951200	3.3655906036604715
chr7	43950300	43951300	2.729995068607445
chr7	43950400	43951400	3.1079527738422943
chr7	43950500	43951500	2.6191298006110517
chr7	43950600	43951600	2.3068025077780208
chr7	43950700	43951700	1.8349225609029016
chr7	43950800	43951800	1.2193788798153973
chr7	43950900	43951900	1.1324963493091482
chr7	43951000	43952000	1.1173590598817933
chr7	43951100	43952100	0.5220905787699647
chr7	43951200	43952200	-0.05614795343824721
chr7	43951300	43952300	0.7423037018368244
chr7	43951400	43952400	0.2785025513183449
chr7	43951500	43952500	0.04831242018152914
chr7	43951600	43952600	0.5021914448657273
chr7	43951700	43952700	0.56345097761307
chr7	43951800	43952800	0.6982938095515271
chr7	43951900	43952900	0.5895218549453197
chr7	43952000	43953000	1.0829978582722217
chr7	43952100	43953100	1.618571181707203
chr7	43952200	43953200	2.7028463260693822
chr7	43952300	43953300	2.3760180676928138
chr7	43952400	43953400	2.7659124858012927
chr7	43952500	43953500	3.2744053724554423
chr7	43952600	43953600	2.665027146438255
chr7	43952700	43953700	2.4321619826988226
chr7	43952800	43953800	2.8955650459653355
chr7	43952900	43953900	2.736353255017108
chr7	43953000	43954000	2.2675877526885726
chr7	43953100	43954100	1.6297775070992533
chr7	43953200	43954200	1.5825220906511586
chr7	43953300	43954300	1.9922252935656004
chr7	43953400	43954400	1.6870102807697254
chr7	43954200	43955200	2.4424913191577646
chr7	43954300	43955300	2.7209243231774245
chr7	43954400	43955400	2.306236135498952
chr7	43954500	43955500	2.0969428120969904
chr7	43954600	43955600	1.7662585673432547
chr7	43954700	43955700	2.0285509749533897
chr7	43954800	43955800	1.3439571268390007
chr7	43954900	43955900	1.4483430183023858
chr7	43955000	43956000	2.043287743288994
chr7	43955100	43956100	2.8314300802008985
chr7	43955200	43956200	2.9804029116207387
chr7	43955300	43956300	3.019878347061132
chr7	43955400	43956400	3.603509364453581
chr7	43955500	43956500	3.826556432356092
chr7	43955600	43956600	3.807594869787731
chr7	43955700	43956700	3.3778536804010835
chr7	43955800	43956800	4.030416898625802
chr7	43955900	43956900	3.881570039918597
chr7	43956000	43957000	3.122165000659926
chr7	43956100	43957100	2.5310616426579853
chr7	43956200	43957200	2.560394583951569
chr7	43957300	43958300	-7.052757609845156e-05
chr7	43957400	43958400	0.5772864523145306
chr7	43957500	43958500	1.2088984587938931
chr7	43958800	43959800	2.5501482626502403
chr7	43958900	43959900	1.5189226946130223
chr7	43959000	43960000	1.8358627194755897
chr7	43959100	43960100	1.4707607522115227
chr7	43959200	43960200	1.6867159020239382
chr7	43959300	43960300	0.7848968774855023
chr7	43959400	43960400	0.0358296897191322
chr7	43959500	43960500	-0.11243583039792147
chr7	43959600	43960600	-0.10874689633827543
chr7	43959700	43960700	-0.4205304877773272
chr7	43959800	43960800	-0.8541963366525817
chr7	43959900	43960900	-0.2396704582071425
chr7	43960000	43961000	-0.5049607153927166
chr7	43960100	43961100	-0.0043969319765245094
chr7	43960200	43961200	-0.6427176066445789
chr7	43960300	43961300	0.274442482598469
chr7	43961900	43962900	2.0478218829935995
chr7	43962000	43963000	1.8136237043990509
chr7	43962100	43963100	1.6309578815700392
chr7	43962300	43963300	1.0076719556699754
chr7	43962400	43963400	1.2793404152929442
chr7	43962500	43963500	2.0150389726646107
chr7	43962600	43963600	1.9327494009928563
chr7	43965800	43966800	1.4587739111703006
chr7	43965900	43966900	1.1885914684762542
chr7	43966000	43967000	1.1190283352367962
chr7	43966100	43967100	1.7224804214561642
chr7	43966200	43967200	2.1951801072157333
chr7	43966300	43967300	1.579388088311359
chr7	43966400	43967400	0.6396776758968057
chr7	43966500	43967500	0.5451446083399473
chr7	43966600	43967600	0.6008708075150931
chr7	43966700	43967700	0.5031619579181402
chr7	43966800	43967800	0.7054690385991679
chr7	43966900	43967900	0.6743053389417833
chr7	43971600	43972600	2.3032235758386075
chr7	43971700	43972700	3.280319991304645
chr7	43971800	43972800	2.997675726062159
chr7	43971900	43972900	3.4503604800267644
chr7	43972000	43973000	3.8647770791832228
chr7	43972100	43973100	3.6399544922335583
chr7	43972200	43973200	3.698033156737103
chr7	43972300	43973300	4.101430043802819
chr7	43972400	43973400	4.749226058785314
chr7	43972500	43973500	4.4642248956865584
chr7	43972600	43973600	4.174163302614608
chr7	43972700	43973700	2.9351250425627
chr7	43972800	43973800	2.748159336258475
chr7	43972900	43973900	2.16177453598844
chr7	43973000	43974000	2.0412360204217914
chr7	43973100	43974100	2.6979348002777623
chr7	43973200	43974200	2.5730499604573147
chr7	43974300	43975300	2.9480110670642548
chr7	43974400	43975400	2.5657974470772915
chr7	43974500	43975500	2.070824936375728
chr7	43974600	43975600	2.092837689990183
chr7	43974700	43975700	2.2535552124308142
chr7	43974800	43975800	2.002922494434901
chr7	43974900	43975900	2.133969533480621
chr7	43975000	43976000	1.5763565807778521
chr7	43975100	43976100	1.593143804724518
chr7	43975200	43976200	1.1007347033349368
chr7	43975300	43976300	1.3111496379108714
chr7	43975400	43976400	1.3045444421021253
chr7	43975500	43976500	1.7956988182235618
chr7	43979000	43980000	2.2357740494726372
chr7	43979100	43980100	2.6520116065967585
chr7	43979200	43980200	2.846889695478186
chr7	43979300	43980300	3.0308648768950195
chr7	43979400	43980400	3.4479678709845354
chr7	43979500	43980500	3.645495021475741
chr7	43979600	43980600	3.628983795356852
chr7	43979700	43980700	2.8873922393934133
chr7	43981500	43982500	1.0700718195395946
chr7	43981600	43982600	0.7506476429802864
chr7	43981700	43982700	1.0881487616648369
chr7	43981800	43982800	1.0145865002541952
chr7	43981900	43982900	1.3069553915887318
chr7	43982000	43983000	1.5271702850957058
chr7	43982100	43983100	2.290350247916803
chr7	43982200	43983200	2.0554942489647963
chr7	43982300	43983300	2.1811683936547284
chr7	43982500	43983500	1.8305456903605253
chr7	43982700	43983700	1.7410987643740323
chr7	43982800	43983800	2.021845631682716
chr7	43992100	43993100	2.6230839701254123
chr7	43992200	43993200	3.058586231794328
chr7	43992300	43993300	2.964699274254922
chr7	43992400	43993400	2.8585251780869108
chr7	43992500	43993500	3.075824447864106
chr7	43996900	43997900	-0.8718515196450674
chr7	43997000	43998000	-0.15050627237141045
chr7	43997100	43998100	-0.4200988647878111
chr7	43997200	43998200	-0.6126769720629329
chr7	43997300	43998300	-0.6666308829155749
chr7	43997400	43998400	-0.6725007163789344
chr7	43997500	43998500	-0.2063474113823396
chr7	44007300	44008300	0.6263805999345669
chr7	44007400	44008400	1.167364089283394
chr7	44007500	44008500	1.1624763571362282
chr7	44007600	44008600	1.1737357742474843
chr7	44007700	44008700	1.0453661502960745
chr7	44007800	44008800	0.9307142636503268
chr7	44007900	44008900	0.8141133166679289
chr7	44008000	44009000	0.4858917487567879
chr7	44008100	44009100	0.8356943443463621
chr7	44008200	44009200	1.0366211591795569
chr7	44009100	44010100	1.120589068913744
chr7	44009200	44010200	1.7461278714434512
chr7	44009300	44010300	2.4074761092289423
chr7	44009400	44010400	2.4468972516803427
chr7	44009500	44010500	2.46102165286269
chr7	44009600	44010600	2.5215509266529086
chr7	44009700	44010700	2.3494959602957106
chr7	44009800	44010800	2.3067016674784835
chr7	44009900	44010900	3.163342152500837
chr7	44012500	44013500	1.8534938419743168
chr7	44012800	44013800	0.5955338879536847
chr7	44012900	44013900	0.2271650233740899
chr7	44013000	44014000	0.4949653618420011
chr7	44013100	44014100	1.147056444323416
chr7	44013200	44014200	1.6861451521197992
chr7	44013300	44014300	1.551706850798514
chr7	44013400	44014400	1.6053551684233
chr7	44013500	44014500	1.9962048284673
chr7	44013600	44014600	2.5237766096325966
chr7	44013700	44014700	3.3025037794597565
chr7	44013800	44014800	3.288086656115235
chr7	44013900	44014900	3.458451843003952
chr7	44014000	44015000	2.675239702911677
chr7	44014100	44015100	2.3304797043268244
chr7	44014200	44015200	2.622569721467381
chr7	44014300	44015300	2.601263649645204
chr7	44014400	44015400	2.639900549918086
chr7	44014500	44015500	2.9232248519471264
chr7	44014600	44015600	2.2361363701983006
chr7	44014700	44015700	1.1596755533268714
chr7	44014800	44015800	1.2131736699539686
chr7	44014900	44015900	0.9376102914484276
chr7	44015000	44016000	1.680102935257003
chr7	44015100	44016100	1.654383775142661
chr7	44015200	44016200	0.9629112387949283
chr7	44015300	44016300	0.9905094694929799
chr7	44015400	44016400	1.3776576400037288
chr7	44015500	44016500	0.5433750484109396
chr7	44017800	44018800	-1.4665962736216422
chr7	44017900	44018900	-1.3963206868644793
chr7	44018000	44019000	-1.194148548569518
chr7	44018100	44019100	-0.81634045029315
chr7	44018200	44019200	-2.588118959331496
chr7	44018300	44019300	-1.815329709941808
chr7	44018400	44019400	-1.2707031636672723
chr7	44018500	44019500	-1.8026943291957
chr7	44018600	44019600	-1.6335051390373907
chr7	44018700	44019700	-1.396502634849622
chr7	44018800	44019800	-0.795002535971912
chr7	44018900	44019900	-0.8039571640578878
chr7	44019000	44020000	-0.7781237951971777
chr7	44019100	44020100	-1.256535127181563
chr7	44020500	44021500	0.671936423433694
chr7	44020600	44021600	0.4449202435089173
chr7	44020700	44021700	0.13891285047413107
chr7	44020800	44021800	0.15677842340556014
chr7	44025900	44026900	1.4067687824294859
chr7	44028900	44029900	2.6712738632408377
chr7	44029000	44030000	2.817753720148351
chr7	44029100	44030100	2.581335806019466
chr7	44029200	44030200	2.9345502098613645
chr7	44029300	44030300	2.431422494987915
chr7	44029400	44030400	2.1604860866841262
chr7	44029500	44030500	1.6254835745158254
chr7	44029600	44030600	1.0522460541753842
chr7	44030700	44031700	2.0538033134710645
chr7	44030800	44031800	2.003309511527392
chr7	44030900	44031900	1.8016208846762765
chr7	44031000	44032000	1.8770403957847048
chr7	44033700	44034700	1.1487752034998708
chr7	44033800	44034800	1.2098009484854664
chr7	44033900	44034900	1.6716419525275867
chr7	44034000	44035000	2.0603507784217507
chr7	44034100	44035100	1.6594980924358669
chr7	44034200	44035200	2.167764000132912
chr7	44034300	44035300	1.8802427465327607
chr7	44037500	44038500	0.9740404566637832
chr7	44037600	44038600	0.8834454547409478
chr7	44037700	44038700	0.4101561453961913
chr7	44040200	44041200	4.154969768404574
chr7	44040300	44041300	3.761343763398274
chr7	44040400	44041400	3.385401524781228
chr7	44040500	44041500	3.19619247862314
chr7	44040600	44041600	2.3416109089654817
chr7	44040700	44041700	1.622865685747811
chr7	44040800	44041800	0.8995661140486656
chr7	44040900	44041900	0.8717489787622349
chr7	44041000	44042000	0.7230201180608694
chr7	44041100	44042100	0.35657167929018496
chr7	44041200	44042200	-0.16950938251188089
chr7	44043600	44044600	1.0266199928269668
chr7	44043700	44044700	1.4219032488864731
chr7	44043800	44044800	2.2360623038338714
chr7	44043900	44044900	2.949174352356791
chr7	44044000	44045000	3.3320946968318275
chr7	44044100	44045100	3.1517701959261912
chr7	44044200	44045200	2.6256286645795237
chr7	44044300	44045300	2.5934398823522216
chr7	44045300	44046300	3.25380099145764
chr7	44045400	44046400	2.34703836528758
chr7	44045500	44046500	2.7120622382291133
chr7	44045600	44046600	2.94838986343065
chr7	44045700	44046700	2.9887609447527863
chr7	44045800	44046800	3.3930475905977064
chr7	44045900	44046900	3.3815977484913806
chr7	44046000	44047000	2.753313942974425
chr7	44046100	44047100	2.8054099762372027
chr7	44046200	44047200	2.7844079280430347
chr7	44046300	44047300	2.9789680526662714
chr7	44046400	44047400	3.366460749327308
chr7	44046500	44047500	3.2123990996128438
chr7	44046600	44047600	2.8040449397154643
chr7	44046700	44047700	2.5369477599073
chr7	44046800	44047800	2.092583765336649
chr7	44046900	44047900	2.0652914980591888
chr7	44048000	44049000	1.8602317829520962
chr7	44048100	44049100	2.026353754004968
chr7	44048200	44049200	1.5152159174695508
chr7	44048300	44049300	1.8339810903953024
chr7	44048400	44049400	1.7603509658279382
chr7	44048500	44049500	1.9600855705757871
chr7	44048600	44049600	1.7577174545206709
chr7	44048700	44049700	1.6319902531299544
chr7	44048800	44049800	1.6992810335463018
chr7	44048900	44049900	1.1087790818001055
chr7	44049000	44050000	0.6228735230769638
chr7	44049100	44050100	0.315987167618121
chr7	44049200	44050200	0.5409005949969217
chr7	44049300	44050300	0.042529498049669406
chr7	44049400	44050400	0.5182446262349236
chr7	44049500	44050500	0.17191290625670838
chr7	44049600	44050600	0.39187264415659095
chr7	44049700	44050700	1.2765048414516926
chr7	44049800	44050800	1.1491510990334963
chr7	44049900	44050900	1.7409188834074578
chr7	44050000	44051000	2.364013433762895
chr7	44050100	44051100	2.739218188224355
chr7	44050200	44051200	2.642465469065409
chr7	44050300	44051300	2.862334174927799
chr7	44050400	44051400	2.495040576368217
chr7	44050500	44051500	2.8513415056264866
chr7	44050600	44051600	3.2566198558132915
chr7	44050700	44051700	2.9181299070919846
chr7	44050800	44051800	2.926055858951348
chr7	44050900	44051900	3.5470486561517904
chr7	44051000	44052000	3.007724764039521
chr7	44051100	44052100	2.7634506593422983
chr7	44051200	44052200	3.308824558762573
chr7	44051300	44052300	2.5345984846751417
chr7	44051400	44052400	2.8651533026485527
chr7	44051500	44052500	3.2036489270978947
chr7	44051600	44052600	3.075223556843069
chr7	44051700	44052700	2.729622017350286
chr7	44051800	44052800	2.7987793903946074
chr7	44051900	44052900	2.7915260311275016
chr7	44052000	44053000	3.325459652452797
chr7	44052100	44053100	3.1440301134387463
chr7	44052200	44053200	3.2921373639860545
chr7	44052300	44053300	3.8459632374479567
chr7	44052400	44053400	2.9496476452628744
chr7	44052500	44053500	2.6366711010370723
chr7	44052600	44053600	2.952947984012233
chr7	44052700	44053700	3.4354004523188086
chr7	44052800	44053800	3.6628261974840335
chr7	44052900	44053900	1.8337677658034768
chr7	44053000	44054000	0.6106392163111409
chr7	44053100	44054100	0.8750036757258249
chr7	44053200	44054200	0.2993512281565141
chr7	44053300	44054300	0.6605838047980966
chr7	44053400	44054400	1.687100343226846
chr7	44053500	44054500	1.962622766691848
chr7	44053600	44054600	1.4668588462454906
chr7	44053700	44054700	1.1394148929198078
chr7	44053800	44054800	0.8951289572064952
chr7	44053900	44054900	1.5132256499596382
chr7	44054000	44055000	2.7697452317860294
chr7	44054100	44055100	2.6844697418017085
chr7	44054200	44055200	2.7330769822300733
chr7	44054300	44055300	2.2361521834121545
chr7	44054400	44055400	1.8821604661132825
chr7	44054500	44055500	1.2856038677103443
chr7	44054600	44055600	1.2757419559678236
chr7	44054700	44055700	1.35213356926407
chr7	44054800	44055800	1.3643626768835455
chr7	44057900	44058900	2.9744035144844063
chr7	44058000	44059000	3.469907918026549
chr7	44058100	44059100	3.778679557648368
chr7	44058200	44059200	4.03561651649979
chr7	44058300	44059300	3.7428899647911984
chr7	44058400	44059400	4.171855567694093
chr7	44058500	44059500	4.198554713268637
chr7	44058600	44059600	3.9476954775863975
chr7	44058700	44059700	3.939754109560346
chr7	44058800	44059800	3.887701048016337
chr7	44058900	44059900	3.7520410416989396
chr7	44059000	44060000	4.051062902807506
chr7	44059100	44060100	3.9306014896196015
chr7	44059200	44060200	4.032647880266863
chr7	44059300	44060300	4.5198785274029465
chr7	44059400	44060400	4.427166328535949
chr7	44059500	44060500	4.604935673483412
chr7	44059600	44060600	4.970233698434521
chr7	44059700	44060700	5.3801516268427925
chr7	44059800	44060800	5.93074378092964
chr7	44059900	44060900	6.5303109367778704
chr7	44060000	44061000	6.264258944204402
chr7	44060100	44061100	6.535816262209459
chr7	44060200	44061200	6.142080138843312
chr7	44060300	44061300	5.7022281296229655
chr7	44060400	44061400	5.62160585242099
chr7	44060500	44061500	5.209705022351884
chr7	44060600	44061600	5.11944065934417
chr7	44060700	44061700	4.797807634164585
chr7	44060800	44061800	4.166522475250526
chr7	44060900	44061900	3.470068297573827
chr7	44061000	44062000	3.6014616829307333
chr7	44061100	44062100	3.5363904053450463
chr7	44061200	44062200	3.365446407531795
chr7	44061300	44062300	3.1354660713183935
chr7	44061400	44062400	2.9088556129164584
chr7	44061500	44062500	3.26233791569848
chr7	44061600	44062600	3.0833540004486744
chr7	44061700	44062700	2.9745617491466465
chr7	44061800	44062800	3.4116080865229286
chr7	44061900	44062900	3.7883197788537015
chr7	44062000	44063000	3.5579207520277096
chr7	44062100	44063100	3.4839905978079946
chr7	44062200	44063200	3.4301897680735083
chr7	44062300	44063300	3.1514746111523526
chr7	44062400	44063400	3.121775612040744
chr7	44062500	44063500	2.9053662072090947
chr7	44062600	44063600	2.73764562092684
chr7	44062700	44063700	2.7986220897522665
chr7	44062800	44063800	2.4498026206130823
chr7	44062900	44063900	1.605007100551629
chr7	44063000	44064000	1.3643145108776007
chr7	44065300	44066300	1.8146139321060308
chr7	44065400	44066400	2.3545846252626155
chr7	44065500	44066500	2.0681842741358576
chr7	44065600	44066600	2.245775456325437
chr7	44065700	44066700	2.0114398676172507
chr7	44065800	44066800	2.1393620662582213
chr7	44065900	44066900	1.6896669447946
chr7	44066000	44067000	1.5259205436733747
chr7	44066100	44067100	1.9058952370409792
chr7	44066200	44067200	1.5308154633644775
chr7	44066300	44067300	1.7848561549996251
chr7	44066400	44067400	1.575248949781999
chr7	44066500	44067500	2.0214250417232007
chr7	44066600	44067600	1.5391241664100588
chr7	44066700	44067700	1.6026759600285851
chr7	44066800	44067800	1.901277146532904
chr7	44066900	44067900	2.7492330751590632
chr7	44067000	44068000	3.3017032208297037
chr7	44067100	44068100	3.4566567486668456
chr7	44067200	44068200	3.7883095799467927
chr7	44067300	44068300	3.8717263697294975
chr7	44067400	44068400	3.3111832285390355
chr7	44067500	44068500	2.750055386081227
chr7	44067600	44068600	2.7751915050778617
chr7	44067700	44068700	2.8154534212149493
chr7	44067800	44068800	2.3741440627558195
chr7	44067900	44068900	1.4987931684926208
chr7	44069800	44070800	2.730990392508129
chr7	44069900	44070900	2.3834395250442104
chr7	44070000	44071000	2.3438536838086614
chr7	44070100	44071100	2.4126459408623977
chr7	44070200	44071200	2.231142780415431
chr7	44070300	44071300	1.9390436170288907
chr7	44075300	44076300	1.5293763408087702
chr7	44075400	44076400	1.4374500698442867
chr7	44075800	44076800	3.0644710657591347
chr7	44075900	44076900	2.8703579330987457
chr7	44076000	44077000	3.1105266090551247
chr7	44076100	44077100	3.1439940753875284
chr7	44076200	44077200	3.6665587621924
chr7	44076300	44077300	3.658604128239754
chr7	44076400	44077400	4.0442653545969245
chr7	44076500	44077500	3.5516511126917685
chr7	44076600	44077600	3.1684949626431744
chr7	44076700	44077700	2.4243771685607407
chr7	44076800	44077800	2.7390315810115164
chr7	44076900	44077900	2.679462331004331
chr7	44077000	44078000	2.696193771518689
chr7	44077100	44078100	3.120421419470237
chr7	44077200	44078200	2.6146044418221166
chr7	44077300	44078300	2.43819926563068
chr7	44077400	44078400	2.042000021578092
chr7	44077500	44078500	2.243424461512391
chr7	44077600	44078600	2.0310197675836106
chr7	44077700	44078700	2.097406765179855
chr7	44077800	44078800	1.3935861510670515
chr7	44080700	44081700	0.23557610022250866
chr7	44080800	44081800	-0.07117909105020477
chr7	44080900	44081900	-0.2801115774846262
chr7	44081000	44082000	-0.5700323689348527
chr7	44081100	44082100	-0.6808620548268997
chr7	44081200	44082200	-0.7983209489845916
chr7	44081400	44082400	0.6779160330610816
chr7	44081500	44082500	1.5808193767793628
chr7	44083000	44084000	0.3214014356791231
chr7	44083100	44084100	0.4074092581504276
chr7	44083200	44084200	0.43809327884879146
chr7	44083300	44084300	0.6719895467155976
chr7	44083400	44084400	1.2171812837122986
chr7	44083500	44084500	1.2271007927799662
chr7	44083600	44084600	1.2416773031211938
chr7	44083700	44084700	1.2442004979789916
chr7	44083800	44084800	0.8791745862518237
chr7	44083900	44084900	0.5831916303082373
chr7	44084000	44085000	1.8769108453730905
chr7	44084100	44085100	1.5481749369666158
chr7	44084200	44085200	1.6864410095625428
chr7	44084300	44085300	1.5267877532869678
chr7	44085400	44086400	-0.05234958841874717
chr7	44085500	44086500	0.285004213034012
chr7	44085600	44086600	0.3302349182794745
chr7	44085700	44086700	0.019954808836550042
chr7	44085800	44086800	-0.5383882407382008
chr7	44085900	44086900	-0.7724550365017333
chr7	44086000	44087000	-1.0121690625025621
chr7	44086100	44087100	-0.8775001236680068
chr7	44086200	44087200	-0.13249937538556
chr7	44086700	44087700	0.4655440433537123
chr7	44086800	44087800	0.4335201368154628
chr7	44086900	44087900	0.25825651981489034
chr7	44087000	44088000	0.2862162391860667
chr7	44087100	44088100	0.8445896200228901
chr7	44087200	44088200	0.9668274698316764
chr7	44087300	44088300	1.2530800438290182
chr7	44087400	44088400	1.7320016990428408
chr7	44087500	44088500	1.7202744230163425
chr7	44087600	44088600	1.699205856487173
chr7	44087700	44088700	2.475141347916414
chr7	44087800	44088800	2.85641031505276
chr7	44087900	44088900	3.3385995436017675
chr7	44088000	44089000	3.264027000834036
chr7	44088100	44089100	2.415034505049641
chr7	44089900	44090900	1.392507177538831
chr7	44090000	44091000	1.4856143952120227
chr7	44090100	44091100	1.5814477610099422
chr7	44090200	44091200	2.2985098216080218
chr7	44090300	44091300	2.0434121798287417
chr7	44090400	44091400	1.3751493075252
chr7	44090500	44091500	0.7894690962428185
chr7	44090600	44091600	1.1655489495553517
chr7	44090700	44091700	0.893637590103249
chr7	44090800	44091800	0.8034595486716727
chr7	44090900	44091900	0.8642722084960195
chr7	44091000	44092000	0.422314087640704
chr7	44091100	44092100	0.2319359591648532
chr7	44091200	44092200	0.0007722994595407434
chr7	44091300	44092300	0.4393808051191444
chr7	44091400	44092400	0.4446887968617583
chr7	44091500	44092500	0.6643686920681628
chr7	44091600	44092600	0.4256097697415689
chr7	44091700	44092700	0.15787100413752486
chr7	44091800	44092800	0.19527222025828475
chr7	44092900	44093900	0.8923291978649576
chr7	44093000	44094000	0.5356490049773533
chr7	44093100	44094100	0.36904865432535616
chr7	44093200	44094200	0.44905445324813015
chr7	44093300	44094300	0.0742235756005326
chr7	44093400	44094400	-0.03335999689859352
chr7	44093500	44094500	0.189428265068127
chr7	44093600	44094600	-0.15905482196167958
chr7	44093700	44094700	0.24592787403384525
chr7	44093800	44094800	0.6533914846241422
chr7	44097500	44098500	1.9727489309747333
chr7	44097600	44098600	2.015574428456966
chr7	44097700	44098700	2.4844476266346263
chr7	44097800	44098800	2.588363938755487
chr7	44097900	44098900	2.7629868670044537
chr7	44098000	44099000	2.933279147037321
chr7	44098100	44099100	3.122724435158966
chr7	44098200	44099200	2.9593933050416577
chr7	44098300	44099300	2.4999662247756063
chr7	44098400	44099400	1.8231016381561869
chr7	44098500	44099500	2.5978182191904704
chr7	44098600	44099600	2.7688144767971883
chr7	44098700	44099700	2.6886648720726134
chr7	44098800	44099800	2.38190967773082
chr7	44098900	44099900	2.16790133138756
chr7	44099000	44100000	1.9228521659547326
chr7	44099100	44100100	1.4863318218436719
chr7	44100200	44101200	2.6193283448585816
chr7	44100300	44101300	2.5592145554135555
chr7	44100400	44101400	2.5158231949817957
chr7	44100500	44101500	2.056961003149007
chr7	44100600	44101600	2.1042096670720767
chr7	44100700	44101700	1.5094192606253498
chr7	44104900	44105900	1.8565225482559957
chr7	44105000	44106000	1.6209026001912343
chr7	44105100	44106100	1.7180641293835257
chr7	44105200	44106200	2.031168321408168
chr7	44105300	44106300	1.816140872101604
chr7	44105400	44106400	2.1541590423639
chr7	44105500	44106500	2.4503971327884613
chr7	44105600	44106600	2.158529095539874
chr7	44105700	44106700	2.3238462439953778
chr7	44105800	44106800	2.1729338530025912
chr7	44105900	44106900	1.8825159633983384
chr7	44106000	44107000	2.3636850840319994
chr7	44106100	44107100	2.504928117047497
chr7	44106200	44107200	2.0692773368557367
chr7	44106300	44107300	2.676304695905671
chr7	44106400	44107400	2.643193024550152
chr7	44106500	44107500	2.877695606001805
chr7	44106600	44107600	3.3161296053139595
chr7	44106700	44107700	3.749118621840713
chr7	44106800	44107800	4.131608121400173
chr7	44106900	44107900	4.376857746222167
chr7	44107000	44108000	4.324909646786707
chr7	44107100	44108100	4.8038351167449695
chr7	44107200	44108200	5.229051076687448
chr7	44107300	44108300	5.508417994830363
chr7	44107400	44108400	5.880782471307527
chr7	44107500	44108500	6.17500335060621
chr7	44107600	44108600	5.7659735915021395
chr7	44107700	44108700	5.785901022055278
chr7	44107800	44108800	5.443313452217752
chr7	44107900	44108900	5.3150491128268085
chr7	44108000	44109000	5.020304684717856
chr7	44108100	44109100	4.598269429236049
chr7	44108200	44109200	4.63286564511645
chr7	44108300	44109300	4.174895211628636
chr7	44108400	44109400	3.525195783383259
chr7	44108500	44109500	2.942589624090252
chr7	44108600	44109600	3.0394207907185096
chr7	44108700	44109700	2.513685235611043
chr7	44108800	44109800	2.2915452517084005
chr7	44108900	44109900	2.141233145327821
chr7	44109000	44110000	2.358964635468396
chr7	44110800	44111800	3.4844473315444042
chr7	44110900	44111900	4.043109430711252
chr7	44111000	44112000	4.737512497137393
chr7	44111100	44112100	5.372142718921511
chr7	44111200	44112200	6.013073501088727
chr7	44111300	44112300	6.227704542428643
chr7	44111400	44112400	6.636360424330884
chr7	44111500	44112500	6.909059291804215
chr7	44111600	44112600	6.636217700870183
chr7	44111700	44112700	6.487418675509268
chr7	44111800	44112800	6.1625807994028765
chr7	44111900	44112900	7.006717563812723
chr7	44112000	44113000	6.590136732161216
chr7	44112100	44113100	6.326029176153438
chr7	44112200	44113200	6.165967568524126
chr7	44112300	44113300	5.937717743490093
chr7	44112400	44113400	5.495390536073463
chr7	44112500	44113500	5.113540483078169
chr7	44112600	44113600	5.453495377728447
chr7	44112700	44113700	6.073754937303457
chr7	44112800	44113800	5.940431523411427
chr7	44112900	44113900	4.992042679703932
chr7	44113000	44114000	5.299809360303912
chr7	44113500	44114500	3.481291917558998
chr7	44113600	44114600	3.197734674263508
chr7	44115200	44116200	4.208633068115737
chr7	44115300	44116300	4.37577179196963
chr7	44115400	44116400	4.8540169562168485
chr7	44115500	44116500	5.478350628986252
chr7	44115600	44116600	5.723505195563664
chr7	44115700	44116700	5.977404370224726
chr7	44115800	44116800	5.2009900995656615
chr7	44115900	44116900	5.221850250034142
chr7	44116000	44117000	6.102623888808707
chr7	44116100	44117100	6.072023837175451
chr7	44116200	44117200	5.06818949056784
chr7	44116300	44117300	4.64609125542209
chr7	44116400	44117400	3.910570413814301
chr7	44116500	44117500	3.849219144877369
chr7	44116600	44117600	3.650605691347964
chr7	44116700	44117700	3.4300363759159302
chr7	44116800	44117800	4.050894280463937
chr7	44116900	44117900	3.765723252472725
chr7	44117000	44118000	3.81650700245084
chr7	44117100	44118100	3.8494076266524315
chr7	44117200	44118200	4.3357800797328325
chr7	44117300	44118300	4.321360808875228
chr7	44117400	44118400	4.579305302040866
chr7	44117500	44118500	3.8651344408788137
chr7	44117600	44118600	3.999880757472664
chr7	44117700	44118700	3.1094988189879635
chr7	44117800	44118800	3.093599138669638
chr7	44117900	44118900	3.162736900254551
chr7	44118000	44119000	2.258162718106291
chr7	44119100	44120100	3.580708664256205
chr7	44119200	44120200	3.764773087393317
chr7	44119300	44120300	3.8149361234007553
chr7	44119400	44120400	3.847399288665982
chr7	44119500	44120500	3.837984598432313
chr7	44119600	44120600	3.7718708439354014
chr7	44119700	44120700	4.142883251259744
chr7	44119800	44120800	3.6484316914581663
chr7	44119900	44120900	3.468408921791529
chr7	44120000	44121000	3.4450240327363635
chr7	44120100	44121100	3.365245712483015
chr7	44120200	44121200	3.2878100411490125
chr7	44120300	44121300	3.354538814514318
chr7	44120400	44121400	3.4055962112664826
chr7	44120500	44121500	3.3254762273309377
chr7	44120600	44121600	3.553710569070331
chr7	44120700	44121700	3.4703630966959333
chr7	44120800	44121800	3.525067783413363
chr7	44120900	44121900	3.6742810654310696
chr7	44121000	44122000	4.49315540190203
chr7	44121100	44122100	4.368401460614926
chr7	44121200	44122200	3.675976745130663
chr7	44121300	44122300	3.8270103347639113
chr7	44121400	44122400	3.8517465470066186
chr7	44121500	44122500	4.089789775423412
chr7	44121600	44122600	3.5231297901311875
chr7	44121700	44122700	3.2892134680026848
chr7	44121800	44122800	3.516193539350564
chr7	44121900	44122900	3.0562832405592855
chr7	44122000	44123000	2.197674619562699
chr7	44122100	44123100	1.832930560888557
chr7	44122200	44123200	2.352255258813444
chr7	44122300	44123300	2.0536531963874296
chr7	44122400	44123400	2.034228847554028
chr7	44123500	44124500	3.4707205418018923
chr7	44123600	44124600	3.0721594638185445
chr7	44123700	44124700	3.157050313365424
chr7	44123800	44124800	2.6269574223703867
chr7	44124900	44125900	1.8539067509763905
chr7	44125000	44126000	0.816940928569422
chr7	44125100	44126100	0.9170818268324722
chr7	44125200	44126200	2.008736400848674
chr7	44125300	44126300	1.7415773346779095
chr7	44125400	44126400	1.7309891699586892
chr7	44125500	44126500	1.7334030540249643
chr7	44125600	44126600	1.8181102752009912
chr7	44125700	44126700	1.6496981766009755
chr7	44125800	44126800	2.366499561335501
chr7	44125900	44126900	2.275140941087309
chr7	44126000	44127000	3.5273955253171345
chr7	44126100	44127100	3.302663387701322
chr7	44126200	44127200	2.4752029348511617
chr7	44126300	44127300	1.9368965024300548
chr7	44126400	44127400	2.065373258960096
chr7	44126500	44127500	1.3992969412066492
chr7	44126600	44127600	1.1264817905316369
chr7	44126700	44127700	1.4374261449614556
chr7	44126800	44127800	1.3805922153988548
chr7	44126900	44127900	1.0840124286166049
chr7	44127000	44128000	0.40930025372989287
chr7	44127100	44128100	1.1802851009865274
chr7	44127200	44128200	1.604895762044291
chr7	44127300	44128300	2.0917355569893554
chr7	44127400	44128400	2.6728041862632597
chr7	44127500	44128500	2.603153375085487
chr7	44127600	44128600	2.8957385594578104
chr7	44127700	44128700	2.920732822621195
chr7	44127800	44128800	2.0729872063980146
chr7	44127900	44128900	2.100331530220576
chr7	44128000	44129000	2.226874872042027
chr7	44128100	44129100	1.4041801912952885
chr7	44128200	44129200	1.3166907634476466
chr7	44128300	44129300	1.3229082417095446
chr7	44128400	44129400	0.8704139681867175
chr7	44128500	44129500	0.8325768547706045
chr7	44128600	44129600	0.20466810047399067
chr7	44128700	44129700	-0.4643217361438336
chr7	44128800	44129800	-0.0797470612572339
chr7	44129600	44130600	1.5863734779840264
chr7	44129700	44130700	1.6516767653626474
chr7	44129800	44130800	1.2135926662317296
chr7	44129900	44130900	1.1337869466109811
chr7	44130000	44131000	1.1607956428359512
chr7	44130100	44131100	1.2027476668883217
chr7	44130200	44131200	1.2007397134034692
chr7	44130300	44131300	0.8327533770407977
chr7	44130400	44131400	0.19114924150984167
chr7	44132400	44133400	0.08826815824316868
chr7	44132500	44133500	-0.04779683841679206
chr7	44132600	44133600	0.7711882548442947
chr7	44132700	44133700	-0.2408994353826629
chr7	44132800	44133800	0.3306841309551869
chr7	44133400	44134400	1.048709975872896
chr7	44133500	44134500	1.1948423814007627
chr7	44133600	44134600	0.5957555485721499
chr7	44133700	44134700	1.5149432287659237
chr7	44133800	44134800	1.122351832350578
chr7	44133900	44134900	1.8850198429559428
chr7	44134000	44135000	1.6336242825892051
chr7	44134100	44135100	1.6010862196425188
chr7	44134200	44135200	1.8115686859497144
chr7	44134300	44135300	2.0199652034864006
chr7	44135200	44136200	2.181689841860785
chr7	44135300	44136300	2.2148197355222297
chr7	44135400	44136400	1.8484522115086
chr7	44135500	44136500	1.4993161072614705
chr7	44135600	44136600	0.952061652796498
chr7	44135700	44136700	1.111998572777065
chr7	44135800	44136800	0.6834306159692612
chr7	44135900	44136900	0.6524264488986469
chr7	44136000	44137000	1.019237422257086
chr7	44136100	44137100	0.946921451727452
chr7	44136200	44137200	0.7271518175999491
chr7	44136300	44137300	0.9616341914296592
chr7	44136400	44137400	0.8759359939847492
chr7	44136500	44137500	1.2770844521359528
chr7	44136600	44137600	2.0562735362379
chr7	44136700	44137700	1.9780381275523815
chr7	44136800	44137800	2.1203377107817363
chr7	44136900	44137900	2.1051258695389428
chr7	44137000	44138000	1.6935486790908794
chr7	44137100	44138100	1.719505808668584
chr7	44137200	44138200	1.9272153272809351
chr7	44137300	44138300	2.0775340481820868
chr7	44137400	44138400	2.440675968959937
chr7	44137500	44138500	2.2826468878365804
chr7	44137600	44138600	2.0693557488336487
chr7	44137700	44138700	2.3492832700927697
chr7	44137800	44138800	2.8506336506760412
chr7	44137900	44138900	2.6029231736780987
chr7	44138000	44139000	2.866722727309333
chr7	44138100	44139100	3.029306929573123
chr7	44138200	44139200	2.7188986631002168
chr7	44138300	44139300	2.3366971812881108
chr7	44138400	44139400	2.670468318817492
chr7	44138500	44139500	3.1039660590282114
chr7	44138600	44139600	3.0970701244508736
chr7	44138700	44139700	2.7207945120028283
chr7	44138800	44139800	2.600453984317202
chr7	44138900	44139900	3.6376291445042126
chr7	44139000	44140000	3.4885605896349277
chr7	44139100	44140100	3.567311994475068
chr7	44139200	44140200	4.092490055006056
chr7	44139300	44140300	4.0629302621514
chr7	44139400	44140400	3.7960261842883463
chr7	44139500	44140500	3.1815649527261747
chr7	44139600	44140600	2.97964890533945
chr7	44139700	44140700	3.480690609031288
chr7	44139800	44140800	2.9231118631929016
chr7	44139900	44140900	1.8748734710331907
chr7	44140000	44141000	1.9657719245181666
chr7	44140100	44141100	1.5700466447108212
chr7	44140200	44141200	1.18207876319501
chr7	44140300	44141300	1.9445097029701897
chr7	44140400	44141400	2.4145163791486883
chr7	44140500	44141500	2.7727459062983133
chr7	44140600	44141600	2.5521511370445467
chr7	44140700	44141700	2.2914693847134773
chr7	44140800	44141800	1.994596072346136
chr7	44140900	44141900	2.2104520253251847
chr7	44141000	44142000	2.071358514181977
chr7	44141100	44142100	2.5504409503418364
chr7	44141200	44142200	2.904847221730788
chr7	44141300	44142300	3.1283473865088856
chr7	44141400	44142400	2.6259125462500004
chr7	44141500	44142500	2.6343263808714603
chr7	44141600	44142600	2.661173069864006
chr7	44141700	44142700	2.9947176589368363
chr7	44141800	44142800	3.198910962341007
chr7	44141900	44142900	2.8591667972978803
chr7	44142000	44143000	3.1878055213319656
chr7	44142100	44143100	2.782666872274984
chr7	44146200	44147200	4.848236882034986
chr7	44146300	44147300	4.631918584460406
chr7	44148700	44149700	1.7568879035999119
chr7	44148800	44149800	2.8528084942071894
chr7	44148900	44149900	3.5076767901500183
chr7	44149000	44150000	4.033432600831514
chr7	44149100	44150100	4.366121284695392
chr7	44149200	44150200	3.887494336792885
chr7	44149300	44150300	3.6450680388782
chr7	44149400	44150400	3.317978947868601
chr7	44149500	44150500	3.4404762486770886
chr7	44149600	44150600	2.975156517239788
chr7	44149700	44150700	3.027787259101056
chr7	44149800	44150800	2.4689525464252062
chr7	44149900	44150900	2.2837989786403052
chr7	44150000	44151000	2.441658863086543
chr7	44150100	44151100	2.7469857879305826
chr7	44150200	44151200	2.9862897937096347
chr7	44150300	44151300	4.006970980191636
chr7	44150400	44151400	4.071610723045573
chr7	44150500	44151500	4.435797448417646
chr7	44150600	44151600	4.895810062087428
chr7	44150700	44151700	4.755203462262356
chr7	44150800	44151800	4.61084665499707
chr7	44150900	44151900	4.1116095223749936
chr7	44151000	44152000	3.2928631449125123
chr7	44151100	44152100	2.5253780728241257
chr7	44151200	44152200	3.0782663696961348
chr7	44152800	44153800	4.851364251970517
chr7	44152900	44153900	4.58141603604091
chr7	44153000	44154000	4.621749262521204
chr7	44153100	44154100	4.593650461002069
chr7	44153200	44154200	4.21357437286588
chr7	44153300	44154300	3.998601276623531
chr7	44153400	44154400	2.6364665601354305
chr7	44155900	44156900	0.4796961372582549
chr7	44156000	44157000	0.5633878072843234
chr7	44156100	44157100	1.0170972738357555
chr7	44156200	44157200	1.3594298279342767
chr7	44156300	44157300	1.752076447973786
chr7	44156400	44157400	2.5344884196678543
chr7	44156500	44157500	2.2932907565964267
chr7	44156600	44157600	2.097106437598116
chr7	44156700	44157700	2.557677381890584
chr7	44156800	44157800	2.4602136525018183
chr7	44156900	44157900	2.6485537562724044
chr7	44157000	44158000	2.835877678578236
chr7	44157100	44158100	2.4928828700490047
chr7	44157200	44158200	2.307257648240113
chr7	44157300	44158300	1.73493258115866
chr7	44157400	44158400	0.5813226104607908
chr7	44157500	44158500	0.9988770176608068
chr7	44159900	44160900	2.168648515109295
chr7	44160000	44161000	2.0734222155805906
chr7	44160100	44161100	1.9717257029398465
chr7	44160200	44161200	2.139889104985245
chr7	44160300	44161300	2.1171098821764613
chr7	44160400	44161400	2.0781818341036082
chr7	44160500	44161500	1.9942998331904391
chr7	44160600	44161600	1.2514711537375849
chr7	44160700	44161700	1.468429058753154
chr7	44160800	44161800	0.5787780526597006
chr7	44160900	44161900	0.8081261298557653
chr7	44161000	44162000	0.8540838679881693
chr7	44161100	44162100	0.9694817629642736
chr7	44161200	44162200	0.7515098658532758
chr7	44161300	44162300	1.3589040222259592
chr7	44161400	44162400	2.0493633944692946
chr7	44161500	44162500	2.3072162970569754
chr7	44161600	44162600	2.3410350701442533
chr7	44161700	44162700	1.6716543144585423
chr7	44161800	44162800	1.8537269050676184
chr7	44161900	44162900	1.3301025666864046
chr7	44162000	44163000	1.4933880903331442
chr7	44162100	44163100	1.8321924278299957
chr7	44162200	44163200	1.8685671018216887
chr7	44162300	44163300	1.7004239945458062
chr7	44162400	44163400	1.1133914798275804
chr7	44162500	44163500	0.8070122035474474
chr7	44162600	44163600	0.9708182955121832
chr7	44162700	44163700	1.5031271640632071
chr7	44162800	44163800	1.4877420966526829
chr7	44162900	44163900	1.9825588716955584
chr7	44163000	44164000	1.8095519856025803
chr7	44164200	44165200	0.046808271454305314
chr7	44164300	44165300	0.5060759676882195
chr7	44164400	44165400	0.8807652227870598
chr7	44164500	44165500	0.7735249620121531
chr7	44164600	44165600	1.337378151606854
chr7	44164700	44165700	1.8454596773487881
chr7	44164800	44165800	2.136408992597042
chr7	44164900	44165900	1.8708906874803823
chr7	44165000	44166000	2.6138014731524524
chr7	44165100	44166100	2.6815820718926093
chr7	44165200	44166200	2.5519457409665267
chr7	44165300	44166300	2.426980145971163
chr7	44165400	44166400	2.2222914853563465
chr7	44165500	44166500	2.4609569168250136
chr7	44165600	44166600	2.2445849895464
chr7	44165700	44166700	1.7283268048251166
chr7	44165800	44166800	1.2392667065381326
chr7	44165900	44166900	0.8728243028794219
chr7	44166000	44167000	0.6907479371376635
chr7	44166400	44167400	0.5168305142317385
chr7	44166500	44167500	0.02607477418335476
chr7	44166600	44167600	-0.09056489555628276
chr7	44166700	44167700	-0.2414902755571627
chr7	44166800	44167800	-0.4950791991227525
chr7	44166900	44167900	-0.6479429090616018
chr7	44167000	44168000	-0.5414969879098464
chr7	44167100	44168100	-0.5296671858863049
chr7	44167200	44168200	-0.5188309440327623
chr7	44167300	44168300	-0.21072885961187865
chr7	44167400	44168400	0.01663172822390756
chr7	44167500	44168500	0.6585178786341822
chr7	44167600	44168600	0.8085964427336624
chr7	44167700	44168700	1.5806286168030357
chr7	44167800	44168800	1.9873511656782696
chr7	44167900	44168900	2.09307727315282
chr7	44168000	44169000	2.098508516915051
chr7	44168100	44169100	1.9566444822668447
chr7	44168200	44169200	1.8651676190592479
chr7	44168300	44169300	1.396434114870795
chr7	44168400	44169400	1.2712227316995073
chr7	44168500	44169500	1.3421687410637881
chr7	44168600	44169600	0.9382474177662944
chr7	44168700	44169700	0.7828762402651103
chr7	44168800	44169800	1.185272404055442
chr7	44168900	44169900	1.1116615423561274
chr7	44169000	44170000	0.7964587950496721
chr7	44169100	44170100	0.7643283810398481
chr7	44169200	44170200	0.4779503703780863
chr7	44169300	44170300	0.1663759382967491
chr7	44169400	44170400	0.07039727381194089
chr7	44169500	44170500	0.1020146288280674
chr7	44169600	44170600	0.4907984407943959
chr7	44169700	44170700	0.4554226288491302
chr7	44169800	44170800	0.1807164572628628
chr7	44169900	44170900	0.12823938373707838
chr7	44170000	44171000	0.39917314230020257
chr7	44170100	44171100	0.7952600506791174
chr7	44170200	44171200	0.7773669277058449
chr7	44170300	44171300	0.7562682462377545
chr7	44170400	44171400	1.3407846112016333
chr7	44170500	44171500	0.9895717457505188
chr7	44170600	44171600	0.9830466815816759
chr7	44170700	44171700	0.6177734239651372
chr7	44170800	44171800	0.6243091035172463
chr7	44171400	44172400	0.2662293542980689
chr7	44171600	44172600	0.12790119823063054
chr7	44171700	44172700	-0.11884156059143584
chr7	44171800	44172800	0.3972538603785829
chr7	44171900	44172900	0.4622407892161814
chr7	44172000	44173000	0.17445691851149459
chr7	44172100	44173100	0.5390667782702585
chr7	44172200	44173200	0.6208892074736876
chr7	44172300	44173300	1.0859512884874898
chr7	44172400	44173400	1.8528940142491008
chr7	44172500	44173500	1.9719920953631056
chr7	44172600	44173600	2.141558165404265
chr7	44172700	44173700	2.6101969161036087
chr7	44172800	44173800	2.1324152907430256
chr7	44172900	44173900	2.0552265125652585
chr7	44173000	44174000	1.9511572374668997
chr7	44173100	44174100	1.8089689179254465
chr7	44173200	44174200	1.6144089756660545
chr7	44173300	44174300	0.8502406567164063
chr7	44173400	44174400	0.7881363008305534
chr7	44173500	44174500	0.3191847516976768
chr7	44173600	44174600	0.7535492297624123
chr7	44173700	44174700	1.1686248433142463
chr7	44173800	44174800	1.5477550256748598
chr7	44173900	44174900	2.3080446625994475
chr7	44174800	44175800	-0.9292635938423456
chr7	44175000	44176000	-1.4836701172067646
chr7	44175100	44176100	-2.0127366957108683
chr7	44175200	44176200	-1.9981967147106527
chr7	44175300	44176300	-2.2352063315756934
chr7	44175400	44176400	-1.865379953389604
chr7	44175500	44176500	-0.9480585977662204
chr7	44175600	44176600	-0.4619005638082731
chr7	44175700	44176700	-0.9728608108722556
chr7	44175800	44176800	-0.8445863458182075
chr7	44175900	44176900	-0.5526894671777434
chr7	44176000	44177000	-0.10608612556742684
chr7	44176100	44177100	1.1221444966121157
chr7	44176200	44177200	1.3289147853322267
chr7	44176300	44177300	1.5502853244683452
chr7	44176400	44177400	1.4959738187526066
chr7	44176500	44177500	1.2276842190582744
chr7	44176600	44177600	1.0697832698500327
chr7	44176700	44177700	0.9598822354687164
chr7	44176800	44177800	1.7258577757242746
chr7	44176900	44177900	1.403410386658146
chr7	44177000	44178000	0.8314202955764244
chr7	44177100	44178100	0.9141915946544752
chr7	44177200	44178200	1.4166034094933937
chr7	44177300	44178300	1.8277864657777632
chr7	44177400	44178400	2.54102915854304
chr7	44177500	44178500	2.889713604131438
chr7	44177600	44178600	2.639274070746344
chr7	44177700	44178700	2.4877103661834057
chr7	44177800	44178800	1.5946717182959862
chr7	44177900	44178900	1.4734771204946224
chr7	44178000	44179000	1.5803895761226991
chr7	44178100	44179100	0.8840704880231327
chr7	44178200	44179200	0.3286677487467561
chr7	44178300	44179300	-0.181427355387931
chr7	44178400	44179400	-0.4923874391526824
chr7	44178500	44179500	-0.2841025520936327
chr7	44178600	44179600	0.07662569411271812
chr7	44178700	44179700	0.15272202035815785
chr7	44178800	44179800	0.3291791332810075
chr7	44178900	44179900	0.7497546013806359
chr7	44179000	44180000	1.3587793935902452
chr7	44179100	44180100	1.715126685076766
chr7	44179200	44180200	1.6234311016467886
chr7	44179300	44180300	1.8159381266849264
chr7	44179400	44180400	1.771704349473584
chr7	44179500	44180500	1.7164999989851222
chr7	44179600	44180600	1.5948003426195478
chr7	44179700	44180700	1.6582144502295308
chr7	44179800	44180800	1.7167474843528696
chr7	44179900	44180900	1.0467346989118438
chr7	44180000	44181000	0.4152667750155194
chr7	44180100	44181100	0.7365597930144951
chr7	44180200	44181200	0.8630886194828418
chr7	44180300	44181300	0.9328847926713996
chr7	44180400	44181400	0.7277690434087984
chr7	44180500	44181500	0.04684780651072664
chr7	44180600	44181600	-0.401508448054164
chr7	44180700	44181700	-0.08174927625806026
chr7	44180800	44181800	-0.20709385307540026
chr7	44180900	44181900	0.1501384077512951
chr7	44181000	44182000	0.2842087645723436
chr7	44181100	44182100	-0.17418472017795358
chr7	44181200	44182200	-0.2230154945645312
chr7	44181300	44182300	-0.0099361858198535
chr7	44181400	44182400	0.23827254995316985
chr7	44181500	44182500	0.9137668521827456
chr7	44181600	44182600	1.6219016993280273
chr7	44181700	44182700	1.30810265324301
chr7	44181800	44182800	1.2062061041905197
chr7	44181900	44182900	0.8559929952622229
chr7	44182000	44183000	0.9572175452872616
chr7	44182600	44183600	-0.3252712476503389
chr7	44182700	44183700	-0.9142744124247294
chr7	44182800	44183800	-0.8020394692237973
chr7	44182900	44183900	-0.8233708859332618
chr7	44183000	44184000	-0.983928336171184
chr7	44183100	44184100	-0.8778937690058269
chr7	44183200	44184200	-0.9569203126056228
chr7	44183300	44184300	-0.5419837511939405
chr7	44183400	44184400	-1.3364887479850738
chr7	44183500	44184500	-0.3879000180420638
chr7	44187700	44188700	1.0206154042535214
chr7	44187800	44188800	1.6674921329079404
chr7	44187900	44188900	1.642999232660575
chr7	44188000	44189000	2.410805601967257
chr7	44188100	44189100	3.1408487043121487
chr7	44188200	44189200	3.268708810227301
chr7	44188300	44189300	3.5965706453287383
chr7	44188400	44189400	3.472418089797772
chr7	44188500	44189500	3.6053424931123135
chr7	44188600	44189600	3.7161752080919848
chr7	44188700	44189700	3.6676342056761313
chr7	44188800	44189800	3.3064730855799462
chr7	44188900	44189900	3.5215073400434957
chr7	44189000	44190000	3.017832270444228
chr7	44189100	44190100	2.187991669586025
chr7	44191200	44192200	1.365942926340414
chr7	44191300	44192300	0.5898487838695959
chr7	44191400	44192400	1.254823127190076
chr7	44191500	44192500	0.9435791459004114
chr7	44191600	44192600	0.9626419225366359
chr7	44191700	44192700	0.9950959828320696
chr7	44191800	44192800	1.1423281882141891
chr7	44191900	44192900	0.9939713551157272
chr7	44192000	44193000	0.6950878152948182
chr7	44192100	44193100	0.6111561837786186
chr7	44192200	44193200	0.3509465357565077
chr7	44192300	44193300	0.499206376047714
chr7	44192400	44193400	-0.15899750742911645
chr7	44192500	44193500	0.09220983279605054
chr7	44192600	44193600	0.05091365986346996
chr7	44192700	44193700	0.12104819233686605
chr7	44192800	44193800	-0.16527270968842342
chr7	44192900	44193900	0.3054236391268998
chr7	44195600	44196600	0.5382151471356548
chr7	44195700	44196700	-0.3438887926682932
chr7	44195800	44196800	-0.07043208227289137
chr7	44195900	44196900	0.456102888647673
chr7	44196000	44197000	0.31969540797942253
chr7	44196100	44197100	0.4911672424481469
chr7	44196200	44197200	0.9327685148442432
chr7	44196300	44197300	1.3070163957515477
chr7	44196400	44197400	1.5950011578086332
chr7	44196500	44197500	1.5860457507627197
chr7	44196600	44197600	1.435271224404445
chr7	44196700	44197700	1.4937191941555832
chr7	44196800	44197800	1.7042008930548451
chr7	44196900	44197900	1.7694322695212727
chr7	44197000	44198000	1.6148695626002432
chr7	44197100	44198100	1.9621788691021484
chr7	44197200	44198200	1.7987437034072793
chr7	44197300	44198300	1.7787464933484811
chr7	44197400	44198400	1.7986016231500532
chr7	44197500	44198500	1.6551040606511631
chr7	44197600	44198600	1.91674415162942
chr7	44197700	44198700	1.7537081545490765
chr7	44197800	44198800	1.307386718658665
chr7	44198800	44199800	-3.2141376859822657
chr7	44198900	44199900	-3.0877392751341555
chr7	44199000	44200000	-3.059350405165116
chr7	44199100	44200100	-2.4774505541622442
chr7	44199200	44200200	-2.6873239528834376
chr7	44199300	44200300	-2.4153814965038016
chr7	44199400	44200400	-2.671130018520272
chr7	44199500	44200500	-2.516093091637616
chr7	44200600	44201600	-3.4530882173112976
chr7	44200700	44201700	-3.6470726815166814
chr7	44200800	44201800	-2.1990836715812123
chr7	44200900	44201900	-2.3009509850201653
chr7	44201000	44202000	-1.6572918369595209
chr7	44201100	44202100	-0.1043195466265531
chr7	44201200	44202200	-0.4625939403587883
chr7	44201300	44202300	-0.5670539996906981
chr7	44201400	44202400	-0.9035068171221848
chr7	44201500	44202500	-0.6401638213732195
chr7	44201600	44202600	-0.04952573238643232
chr7	44201700	44202700	0.7458900503023765
chr7	44201800	44202800	0.5263515196611589
chr7	44201900	44202900	0.8229581710531692
chr7	44202000	44203000	0.5503635879432986
chr7	44202100	44203100	0.4764176789734295
chr7	44202200	44203200	0.6261341318835676
chr7	44202300	44203300	0.9275450484021256
chr7	44202400	44203400	1.2194404937954242
chr7	44202500	44203500	1.156681848291939
chr7	44202600	44203600	1.3269115029252234
chr7	44202700	44203700	1.3165835941892416
chr7	44202800	44203800	1.2773190032079402
chr7	44202900	44203900	1.3187405680692843
chr7	44203000	44204000	1.9150857102042997
chr7	44203100	44204100	2.260625200825051
chr7	44203200	44204200	2.0984425386219865
chr7	44203300	44204300	2.2021530076731093
chr7	44203400	44204400	2.43671699018852
chr7	44203500	44204500	2.5200649425787964
chr7	44203600	44204600	2.4853929969325703
chr7	44203700	44204700	2.484327558109752
chr7	44203800	44204800	2.2512198363123597
chr7	44203900	44204900	2.1483465651154483
chr7	44204000	44205000	1.5898660792425956
chr7	44204100	44205100	1.0292678762786671
chr7	44204800	44205800	1.3080886565313592
chr7	44204900	44205900	1.3562143677981462
chr7	44205000	44206000	0.6736321416025396
chr7	44205100	44206100	1.1748980263240218
chr7	44205200	44206200	0.9266166062916504
chr7	44205300	44206300	0.4565206684945446
chr7	44205400	44206400	0.8176865847404179
chr7	44205500	44206500	1.513031776204436
chr7	44205600	44206600	2.141213233032758
chr7	44205700	44206700	1.7228076812861015
chr7	44205800	44206800	1.4618762281416002
chr7	44205900	44206900	1.7936487715357394
chr7	44206000	44207000	2.246827035804905
chr7	44206100	44207100	2.1844115457815123
chr7	44206200	44207200	2.174944699195218
chr7	44206300	44207300	2.441830905781415
chr7	44206400	44207400	2.3478843001708096
chr7	44206500	44207500	2.014745839946542
chr7	44206600	44207600	1.5429494258809742
chr7	44206700	44207700	1.7903942088265234
chr7	44206800	44207800	1.9934896701169118
chr7	44206900	44207900	1.9140510640238082
chr7	44207000	44208000	2.075729009565754
chr7	44207100	44208100	2.128989220210412
chr7	44207200	44208200	3.030673831891232
chr7	44207300	44208300	4.2042641376360965
chr7	44207400	44208400	3.8341298890781217
chr7	44207500	44208500	3.3629174691346875
chr7	44207600	44208600	3.635237797660935
chr7	44207700	44208700	4.138637360861517
chr7	44207800	44208800	3.753029166634408
chr7	44207900	44208900	3.63122936910838
chr7	44208000	44209000	3.9641419307910173
chr7	44208100	44209100	3.7673304175758138
chr7	44208200	44209200	3.2488882372758754
chr7	44208300	44209300	1.8617172654152343
chr7	44208400	44209400	2.076533769998147
chr7	44208500	44209500	1.7281973047243944
chr7	44208600	44209600	1.4211352843296563
chr7	44208700	44209700	0.9395312445258968
chr7	44208800	44209800	1.248635432037497
chr7	44208900	44209900	0.8873713627759887
chr7	44209000	44210000	0.08616231488308781
chr7	44209100	44210100	-0.05793319478001978
chr7	44209200	44210200	-0.4074068131674096
chr7	44210000	44211000	1.1502854458646774
chr7	44210100	44211100	2.314757428092297
chr7	44210200	44211200	2.8498631120168
chr7	44210300	44211300	3.346242545258245
chr7	44210400	44211400	3.5529429725456327
chr7	44210500	44211500	3.4348457881963257
chr7	44210600	44211600	3.37620336710429
chr7	44210700	44211700	2.98466107228722
chr7	44210800	44211800	2.5403288933022226
chr7	44214300	44215300	2.327361566918918
chr7	44214400	44215400	2.0245680511581776
chr7	44214500	44215500	2.1249467513709104
chr7	44214600	44215600	2.276958390880646
chr7	44214700	44215700	2.2194634455913573
chr7	44214800	44215800	2.2651615450149563
chr7	44214900	44215900	2.342566553243171
chr7	44215000	44216000	2.2097547108044346
chr7	44218300	44219300	3.2107345411510098
chr7	44223300	44224300	2.0564441116270933
chr7	44223400	44224400	2.9020509454823067
chr7	44223500	44224500	3.1203360505795534
chr7	44223600	44224600	2.7740134121548974
chr7	44223700	44224700	2.7979722800352858
chr7	44223800	44224800	3.4469700526820555
chr7	44223900	44224900	3.823323700183813
chr7	44224000	44225000	4.3603390770998205
chr7	44224100	44225100	4.7004494099355165
chr7	44224200	44225200	5.188426375774946
chr7	44224300	44225300	5.765127148927772
chr7	44224400	44225400	5.808810239489376
chr7	44224500	44225500	5.3745569796836135
chr7	44224600	44225600	5.544624869901437
chr7	44224700	44225700	5.1796559999984195
chr7	44224800	44225800	5.05088139814547
chr7	44224900	44225900	4.658550988146851
chr7	44225000	44226000	4.954681618625873
chr7	44225100	44226100	5.308716927446997
chr7	44225200	44226200	5.478803913153727
chr7	44225300	44226300	4.898524627401928
chr7	44225400	44226400	4.065797694270168
chr7	44225500	44226500	4.444144966114616
chr7	44225600	44226600	4.624164680433224
chr7	44225700	44226700	4.9286544480789685
chr7	44225800	44226800	4.372243154421756
chr7	44227900	44228900	1.0077968883293136
chr7	44228000	44229000	1.060786215124193
chr7	44228100	44229100	0.4416168759140366
chr7	44228200	44229200	-0.1044314012351243
chr7	44228300	44229300	-0.20336987851424074
chr7	44228400	44229400	-0.3347012967122267
chr7	44228500	44229500	0.4270427537489544
chr7	44228600	44229600	0.7063480562104894
chr7	44228700	44229700	0.006304804668024592
chr7	44228800	44229800	0.02432235645517245
chr7	44228900	44229900	1.9288939647003187
chr7	44229000	44230000	2.8106201106102207
chr7	44232200	44233200	2.3317279099144046
chr7	44232300	44233300	2.875684808399967
chr7	44232400	44233400	3.0905301000983965
chr7	44232500	44233500	3.2404917975822687
chr7	44232600	44233600	3.121050204215276
chr7	44232700	44233700	2.8520892314061532
chr7	44232800	44233800	3.0803657022460507
chr7	44232900	44233900	3.0212419984773966
chr7	44244100	44245100	2.4922307525048537
chr7	44244200	44245200	2.825809197039774
chr7	44244300	44245300	3.130356398329264
chr7	44244400	44245400	3.4415782328302478
chr7	44244500	44245500	2.8913238172973865
chr7	44244600	44245600	2.49735162964442
chr7	44244700	44245700	1.624363215891497
chr7	44244800	44245800	1.904861581854005
chr7	44244900	44245900	2.0843716770985266
chr7	44245000	44246000	1.9626993291240205
chr7	44245100	44246100	2.1386474032877123
chr7	44245200	44246200	1.9027696563065242
chr7	44245300	44246300	2.1312071887093995
chr7	44245400	44246400	2.1335609046276627
chr7	44245500	44246500	2.2070834547552263
chr7	44245600	44246600	2.2455072507091924
chr7	44245700	44246700	2.580785934860712
chr7	44245800	44246800	2.055981764978122
chr7	44245900	44246900	1.4301157106018163
chr7	44246000	44247000	1.3143544265898284
chr7	44246100	44247100	1.2953801748224902
chr7	44246200	44247200	2.03999148094032
chr7	44246300	44247300	1.6860864228764043
chr7	44246400	44247400	1.159724686727023
chr7	44246500	44247500	2.2394555515827688
chr7	44246600	44247600	2.4695831233330985
chr7	44246700	44247700	2.9223907780804703
chr7	44246800	44247800	3.3133051038963233
chr7	44246900	44247900	3.344348115561428
chr7	44247000	44248000	3.2684822944765966
chr7	44247100	44248100	3.242276669762457
chr7	44247200	44248200	3.2421791339195893
chr7	44247300	44248300	3.2367504325014806
chr7	44247400	44248400	3.657605640364245
chr7	44247500	44248500	3.770351676657997
chr7	44247600	44248600	3.743957738799572
chr7	44247700	44248700	3.3407630709521867
chr7	44247800	44248800	3.3401710963333033
chr7	44247900	44248900	3.7849137694875887
chr7	44248000	44249000	4.086760374817591
chr7	44248100	44249100	3.7256352562801647
chr7	44248200	44249200	3.3936583559594617
chr7	44248300	44249300	3.3610108134788823
chr7	44248400	44249400	3.6478174198547215
chr7	44248500	44249500	3.3392602823126065
chr7	44248600	44249600	3.3642603256629484
chr7	44248700	44249700	3.060600395283604
chr7	44248800	44249800	3.0363974797141053
chr7	44248900	44249900	3.3123159532817343
chr7	44249000	44250000	3.3574530864280474
chr7	44249100	44250100	3.9276964981109743
chr7	44249200	44250200	3.68045123702983
chr7	44249300	44250300	3.6574318608538494
chr7	44249400	44250400	2.7006044063142984
chr7	44249500	44250500	2.7797353808722733
chr7	44250600	44251600	1.7139284121404974
chr7	44250700	44251700	1.6702361594881734
chr7	44250800	44251800	1.7835206473746232
chr7	44250900	44251900	1.3714906369587456
chr7	44251000	44252000	2.327622940371589
chr7	44251100	44252100	2.6619042102326684
chr7	44251200	44252200	2.7950681929762013
chr7	44251300	44252300	2.797838879080643
chr7	44251400	44252400	3.1207055376624466
chr7	44251500	44252500	2.9746992638553107
chr7	44251600	44252600	3.177740686178189
chr7	44251700	44252700	3.076099064492752
chr7	44251800	44252800	3.341313373384058
chr7	44251900	44252900	3.0466309116924664
chr7	44252000	44253000	2.2070256768549728
chr7	44252100	44253100	1.772316363411324
chr7	44252200	44253200	1.287678503220544
chr7	44252300	44253300	1.4505774538511411
chr7	44252400	44253400	1.4295047426100471
chr7	44252500	44253500	1.1267686074740413
chr7	44252600	44253600	-0.16930526681372546
chr7	44252700	44253700	0.12280362347044607
chr7	44252800	44253800	-1.180319190578634
chr7	44252900	44253900	-0.5107538737967444
chr7	44253000	44254000	-1.4057515428472562
chr7	44253100	44254100	-1.4824950542301134
chr7	44253200	44254200	-1.4705227355188293
chr7	44253300	44254300	-1.8004983408139679
chr7	44253400	44254400	-1.873139599098508
chr7	44253500	44254500	-1.7751547302929505
chr7	44254800	44255800	2.8935636973250825
chr7	44254900	44255900	3.029388012355809
chr7	44255000	44256000	3.1855074398455647
chr7	44255100	44256100	3.2440586941175003
chr7	44255200	44256200	3.2161467644093187
chr7	44258700	44259700	2.5048703415417517
chr7	44258800	44259800	3.1423960163542417
chr7	44258900	44259900	2.9299156630018857
chr7	44259000	44260000	2.9190282860420913
chr7	44259100	44260100	3.0149162901834528
chr7	44259200	44260200	3.0069415878739805
chr7	44259300	44260300	3.001543911772984
chr7	44259400	44260400	2.6884953351499767
chr7	44259500	44260500	2.2965264465498727
chr7	44259600	44260600	2.398395478225851
chr7	44259700	44260700	2.11515444628208
chr7	44262800	44263800	2.3182046654402058
chr7	44262900	44263900	2.2479058995920767
chr7	44263000	44264000	2.6111671857325636
chr7	44263100	44264100	3.1187245041557734
chr7	44263200	44264200	3.719434659712916
chr7	44263300	44264300	3.831771339912175
chr7	44263400	44264400	3.88600257641587
chr7	44263500	44264500	2.9900611485791866
chr7	44263600	44264600	2.9711594058212145
chr7	44263700	44264700	2.742093157710516
chr7	44263800	44264800	2.9933828182715936
chr7	44263900	44264900	3.2256438796182
chr7	44264000	44265000	3.2157203775061554
chr7	44264100	44265100	3.0182354088721226
chr7	44264200	44265200	2.666918139135928
chr7	44264300	44265300	2.443551549365327
chr7	44264400	44265400	2.6334223526264453
chr7	44264500	44265500	3.379812830898937
chr7	44264600	44265600	3.145619909229261
chr7	44264700	44265700	2.961942580988838
chr7	44264800	44265800	3.643315278617725
chr7	44264900	44265900	3.4462890553457672
chr7	44265000	44266000	3.1803359287093906
chr7	44265100	44266100	2.9149179024073963
chr7	44265200	44266200	2.5183087010702048
chr7	44265300	44266300	2.708189196094748
chr7	44265400	44266400	2.8560710043105546
chr7	44265500	44266500	3.0357684401570304
chr7	44265600	44266600	2.9857402184063657
chr7	44265700	44266700	3.0056014037161014
chr7	44265800	44266800	3.0408485911735643
chr7	44265900	44266900	3.6426580180901564
chr7	44266000	44267000	3.8207293245006864
chr7	44266100	44267100	4.094678690529358
chr7	44266200	44267200	4.526728659439253
chr7	44266300	44267300	4.644911528265107
chr7	44266400	44267400	3.7869222909581786
chr7	44266500	44267500	3.30975849096721
chr7	44266600	44267600	3.6010201979897563
chr7	44266700	44267700	3.663916668975648
chr7	44266800	44267800	3.08554035448681
chr7	44266900	44267900	2.41953134071801
chr7	44267000	44268000	2.232491392581261
chr7	44267100	44268100	2.1106727306331994
chr7	44267200	44268200	2.1676754562394014
chr7	44267300	44268300	1.810729239069541
chr7	44267400	44268400	2.3386409329883167
chr7	44269900	44270900	1.847039187884917
chr7	44270000	44271000	2.13401991828315
chr7	44270100	44271100	2.7347339615288733
chr7	44270200	44271200	3.280939078557533
chr7	44270300	44271300	3.526728332972533
chr7	44270400	44271400	3.886939130366642
chr7	44270500	44271500	3.8850156491042416
chr7	44270600	44271600	3.703381306319735
chr7	44270700	44271700	4.000120810189534
chr7	44270800	44271800	4.053206958377711
chr7	44270900	44271900	3.827158279885104
chr7	44271000	44272000	4.157883187150321
chr7	44271100	44272100	3.721113960642232
chr7	44271200	44272200	3.339157489554984
chr7	44271300	44272300	3.1302127922028102
chr7	44271400	44272400	2.3371204487848862
chr7	44271500	44272500	2.4303118807874093
chr7	44271600	44272600	2.5508987725358288
chr7	44271700	44272700	2.7605310844315936
chr7	44271800	44272800	2.656071652700796
chr7	44271900	44272900	2.2556076926518864
chr7	44272000	44273000	1.3277092964246604
chr7	44272100	44273100	0.7916618111282226
chr7	44276400	44277400	2.615934758575158
chr7	44276500	44277500	3.2346512518859414
chr7	44276600	44277600	3.741212235104189
chr7	44276700	44277700	3.8193410228304407
chr7	44276800	44277800	3.2389226167208167
chr7	44276900	44277900	3.4157071318256538
chr7	44277000	44278000	3.786233442852876
chr7	44277100	44278100	3.0806844160079865
chr7	44277200	44278200	2.8555933217013654
chr7	44277300	44278300	3.619151293039317
chr7	44277400	44278400	3.183787487820989
chr7	44277500	44278500	2.4748642901668974
chr7	44277600	44278600	1.8836968340827855
chr7	44277700	44278700	1.7215622778769637
chr7	44277800	44278800	2.2347990630017027
chr7	44283900	44284900	2.7607990097745843
chr7	44284000	44285000	2.9664743888572294
chr7	44284100	44285100	3.2021572263083766
chr7	44284200	44285200	3.227233392811366
chr7	44284300	44285300	3.2810719734979785
chr7	44284400	44285400	3.504546586552565
chr7	44284500	44285500	3.4334161292149648
chr7	44284600	44285600	3.096126035588395
chr7	44284700	44285700	2.7480409364524663
chr7	44284800	44285800	2.361468999004652
chr7	44285900	44286900	3.573410193040456
chr7	44286000	44287000	4.034711806425875
chr7	44286100	44287100	4.138166796410099
chr7	44286200	44287200	4.496223524401064
chr7	44286300	44287300	3.917438997645672
chr7	44286400	44287400	3.6403817433297134
chr7	44286500	44287500	3.0498737900463166
chr7	44286600	44287600	2.339643764868285
chr7	44286700	44287700	1.6697371486514208
chr7	44286800	44287800	1.3939994649524534
chr7	44286900	44287900	0.8184136969501257
chr7	44287000	44288000	0.32128612404522067
chr7	44287800	44288800	1.4172734354789591
chr7	44287900	44288900	1.3045390820630438
chr7	44288000	44289000	1.4698225105848186
chr7	44288100	44289100	2.0382633041704645
chr7	44288200	44289200	2.3061851048150337
chr7	44288300	44289300	2.7465887770103574
chr7	44288400	44289400	2.7233485882273296
chr7	44288500	44289500	2.2770161448171367
chr7	44288600	44289600	2.3477700719560706
chr7	44288700	44289700	2.3022352378689046
chr7	44288800	44289800	2.0218314478156785
chr7	44288900	44289900	2.2588726550876634
chr7	44289800	44290800	0.9284503209284226
chr7	44289900	44290900	0.6672931493257506
chr7	44290000	44291000	0.7741422187752872
chr7	44290100	44291100	0.7109640742495223
chr7	44290200	44291200	0.6584896548396231
chr7	44290300	44291300	0.6275694039361551
chr7	44290400	44291400	1.0408520317068353
chr7	44290500	44291500	0.8887943377153724
chr7	44290600	44291600	1.2388600344403973
chr7	44290700	44291700	1.6624261372125275
chr7	44290800	44291800	2.2329011824552567
chr7	44290900	44291900	2.3022542184806687
chr7	44291000	44292000	2.299026103908979
chr7	44291100	44292100	2.4097092270329683
chr7	44291200	44292200	2.7944866801895314
chr7	44291300	44292300	3.2496433990932405
chr7	44291400	44292400	3.4937831077761383
chr7	44291500	44292500	3.829714837030295
chr7	44291600	44292600	3.012785699690116
chr7	44291700	44292700	2.446756547971251
chr7	44291800	44292800	2.323512317777374
chr7	44291900	44292900	2.7570498783622392
chr7	44292000	44293000	2.80478713070532
chr7	44292100	44293100	3.0037182015176405
chr7	44292200	44293200	3.786998482998978
chr7	44292300	44293300	4.138160726911057
chr7	44292400	44293400	3.400438054577112
chr7	44292500	44293500	3.1217444880927014
chr7	44292600	44293600	2.6174381198822556
chr7	44292700	44293700	2.9031157896786817
chr7	44292800	44293800	3.1772118658515147
chr7	44292900	44293900	2.943878151443976
chr7	44293000	44294000	3.2982205775576654
chr7	44293100	44294100	3.506729109458881
chr7	44293200	44294200	2.7776804981969483
chr7	44293300	44294300	2.7087106020110165
chr7	44293400	44294400	2.9878155146593706
chr7	44293500	44294500	3.201403753684384
chr7	44293600	44294600	3.761657415210528
chr7	44293700	44294700	3.5507961221994577
chr7	44293800	44294800	3.3140743216356805
chr7	44293900	44294900	3.4047563181344267
chr7	44294000	44295000	2.998216549146889
chr7	44294100	44295100	2.4532070684420693
chr7	44294200	44295200	2.1828059636948365
chr7	44294300	44295300	1.5532536047025398
chr7	44294400	44295400	1.0692509365360328
chr7	44294500	44295500	0.7017639971937752
chr7	44294600	44295600	0.6816800141697573
chr7	44295000	44296000	-0.18359667900837534
chr7	44295100	44296100	0.02594577175511118
chr7	44295200	44296200	-0.11151815838794224
chr7	44295300	44296300	0.2010655631036648
chr7	44295400	44296400	0.2300939702838676
chr7	44295500	44296500	-0.0888716330331808
chr7	44295600	44296600	0.1097402015774763
chr7	44295700	44296700	0.4830284836942218
chr7	44295800	44296800	1.2583806671530973
chr7	44295900	44296900	1.0295672569930077
chr7	44296000	44297000	0.4183978807904416
chr7	44296100	44297100	1.0744889550679584
chr7	44296200	44297200	1.4963857860214942
chr7	44296300	44297300	1.3176142909682502
chr7	44296400	44297400	1.6332114414918568
chr7	44296500	44297500	2.712088853482267
chr7	44296600	44297600	2.639453695113805
chr7	44296700	44297700	1.9513313893904296
chr7	44296800	44297800	1.1138488539387894
chr7	44296900	44297900	1.455693949102258
chr7	44297000	44298000	1.5656353106890417
chr7	44297100	44298100	0.7153588369867036
chr7	44297200	44298200	0.6940599172878974
chr7	44297300	44298300	0.5980371284947836
chr7	44297400	44298400	0.2158913215304406
chr7	44297500	44298500	-0.6947383700495738
chr7	44297600	44298600	-1.0978881561155809
chr7	44297700	44298700	-0.9558885308878688
chr7	44298100	44299100	0.08696917231177922
chr7	44298200	44299200	-0.2556183273475731
chr7	44298300	44299300	-0.09451143660788612
chr7	44298400	44299400	0.20653224317829275
chr7	44298500	44299500	-0.049379980864547014
chr7	44298600	44299600	-0.4536943992608536
chr7	44298700	44299700	-1.108617492645019
chr7	44298800	44299800	-0.9918045872370196
chr7	44298900	44299900	-0.7598921947143719
chr7	44299000	44300000	-0.8388741551432822
chr7	44299100	44300100	-0.5359684129488351
chr7	44299200	44300200	-0.05901754686649102
chr7	44299300	44300300	-0.037829839088510384
chr7	44299400	44300400	-0.3242582116913324
chr7	44299500	44300500	0.3707260240900073
chr7	44299600	44300600	0.853712156508387
chr7	44299700	44300700	1.9480356421001432
chr7	44299800	44300800	2.3035626236148325
chr7	44299900	44300900	2.195769955273742
chr7	44300000	44301000	2.032456189362386
chr7	44300100	44301100	1.837803516050838
chr7	44300200	44301200	1.547651190442653
chr7	44300300	44301300	1.8019628690052816
chr7	44300400	44301400	1.6619760987944332
chr7	44300500	44301500	1.1776759809450998
chr7	44300600	44301600	1.7357049221401697
chr7	44300700	44301700	1.9643086615578973
chr7	44300800	44301800	1.8638312231933625
chr7	44300900	44301900	1.947756996153697
chr7	44301000	44302000	1.9171026142187406
chr7	44301100	44302100	1.9130301619991728
chr7	44301200	44302200	1.8895269242844124
chr7	44301300	44302300	1.5051791006831157
chr7	44301400	44302400	1.8194334630700448
chr7	44301500	44302500	1.9871455351658232
chr7	44302800	44303800	-0.9088394547215192
chr7	44302900	44303900	-0.5635932706162526
chr7	44303000	44304000	0.07205362585904633
chr7	44303100	44304100	0.08907881739930892
chr7	44303200	44304200	0.17290874774878098
chr7	44303300	44304300	0.3908264962761336
chr7	44303400	44304400	0.6139508930478539
chr7	44303500	44304500	0.35540296980799224
chr7	44303600	44304600	0.5672018174657225
chr7	44303700	44304700	0.5494810069714773
chr7	44303800	44304800	0.9272848414081925
chr7	44303900	44304900	0.9361030457705845
chr7	44304000	44305000	0.24428111577877232
chr7	44304100	44305100	0.379503292133267
chr7	44304200	44305200	0.3070509021671633
chr7	44304300	44305300	0.8391529682827161
chr7	44304400	44305400	0.7400973385457641
chr7	44304500	44305500	0.9703155851842208
chr7	44304600	44305600	1.1475359993877374
chr7	44304700	44305700	1.4594823663756038
chr7	44304800	44305800	1.7510020615284003
chr7	44304900	44305900	2.2384588900705538
chr7	44305000	44306000	2.647652683209829
chr7	44305100	44306100	2.3600414923141435
chr7	44305200	44306200	2.7027473125874395
chr7	44305300	44306300	2.304947722358344
chr7	44305400	44306400	2.1730059680317657
chr7	44305500	44306500	2.0968404186132865
chr7	44305600	44306600	1.876348392395648
chr7	44305700	44306700	2.1131984410276283
chr7	44307400	44308400	1.9001533960301016
chr7	44307500	44308500	2.4378110608163093
chr7	44307600	44308600	2.897104903657148
chr7	44307700	44308700	2.1039686211727475
chr7	44307800	44308800	2.210680701931273
chr7	44307900	44308900	2.62794173638413
chr7	44308000	44309000	3.386992196887455
chr7	44308100	44309100	3.219739383662464
chr7	44308200	44309200	3.0695919324144727
chr7	44308300	44309300	3.1924273219788346
chr7	44308400	44309400	3.1641244867680762
chr7	44308500	44309500	2.696372456339123
chr7	44308600	44309600	2.154158747340309
chr7	44308700	44309700	2.7769460231296184
chr7	44308800	44309800	2.4787314506393985
chr7	44309600	44310600	1.9435719249673444
chr7	44309700	44310700	1.7692821768573896
chr7	44309800	44310800	1.7201394279011404
chr7	44309900	44310900	1.99160542518354
chr7	44310000	44311000	2.0442384596368037
chr7	44310100	44311100	1.7099131267473522
chr7	44310200	44311200	1.7170349748292115
chr7	44310300	44311300	1.5897343718892902
chr7	44310400	44311400	2.3288765410856533
chr7	44310500	44311500	2.5474271230713748
chr7	44310600	44311600	3.2673659350313167
chr7	44310700	44311700	3.9898017834323536
chr7	44310800	44311800	4.04812873115357
chr7	44310900	44311900	4.040802304481132
chr7	44311000	44312000	4.189912703012395
chr7	44311100	44312100	4.453358256359392
chr7	44311200	44312200	4.854939801959216
chr7	44311300	44312300	4.680775195396425
chr7	44311400	44312400	5.184424425114382
chr7	44311500	44312500	5.422788374920089
chr7	44311600	44312600	5.007209165656987
chr7	44311700	44312700	4.314566080250352
chr7	44311800	44312800	4.418602539513466
chr7	44311900	44312900	4.071173944287002
chr7	44312000	44313000	4.110438464922211
chr7	44312100	44313100	3.6829907826270447
chr7	44312200	44313200	3.3452567481171385
chr7	44312300	44313300	3.924629109221184
chr7	44312400	44313400	3.1051866497042075
chr7	44312500	44313500	2.6809436472588444
chr7	44312600	44313600	2.0713219035660653
chr7	44312700	44313700	2.262796914735899
chr7	44314800	44315800	1.4882598071583495
chr7	44314900	44315900	2.0714365659528866
chr7	44315000	44316000	2.3540114455503316
chr7	44315100	44316100	1.8532891583659232
chr7	44315200	44316200	2.280097583507989
chr7	44315300	44316300	2.1039390888627985
chr7	44315400	44316400	2.250640546190143
chr7	44315500	44316500	2.1936737692970665
chr7	44315600	44316600	2.733040227521261
chr7	44315700	44316700	2.9477605726962786
chr7	44315800	44316800	2.9049353077496964
chr7	44315900	44316900	2.8235086751711536
chr7	44316000	44317000	2.3014559856112
chr7	44316100	44317100	2.9421284137316253
chr7	44316200	44317200	2.9452256105217582
chr7	44317300	44318300	2.693896890231134
chr7	44317400	44318400	2.972529282740616
chr7	44317500	44318500	2.4246339325222546
chr7	44317600	44318600	2.244308443401072
chr7	44317700	44318700	1.8426317584677945
chr7	44317800	44318800	2.2318355282054028
chr7	44317900	44318900	2.708700826150403
chr7	44318000	44319000	3.435105715426569
chr7	44318100	44319100	2.5357315405446927
chr7	44318200	44319200	2.5467078726607797
chr7	44318300	44319300	2.5877817285586016
chr7	44318400	44319400	1.4953118521988318
chr7	44318500	44319500	2.0018039950112843
chr7	44318600	44319600	1.5700165769117136
chr7	44318700	44319700	1.6392942224616531
chr7	44318800	44319800	1.8124724040625304
chr7	44318900	44319900	1.627456035281717
chr7	44319000	44320000	1.2201812581774718
chr7	44319100	44320100	1.4480721315739469
chr7	44319200	44320200	1.3720493699006768
chr7	44319300	44320300	1.4872498307641784
chr7	44319400	44320400	2.1528929516825412
chr7	44319500	44320500	2.108814492851853
chr7	44319600	44320600	2.506917529716794
chr7	44319700	44320700	2.607570267511082
chr7	44319800	44320800	2.1453562748931483
chr7	44319900	44320900	2.3197129347760446
chr7	44320000	44321000	2.755193871580437
chr7	44320100	44321100	3.1248201113651985
chr7	44320200	44321200	3.655789920614748
chr7	44320300	44321300	3.5750855822275
chr7	44320400	44321400	3.3857150399813882
chr7	44320500	44321500	3.5089071887330765
chr7	44320600	44321600	3.156436479381288
chr7	44320700	44321700	3.4770733969570538
chr7	44320800	44321800	3.6343970036130817
chr7	44320900	44321900	3.339846729652053
chr7	44321000	44322000	2.4476228683489443
chr7	44321100	44322100	2.450455172987652
chr7	44321200	44322200	2.2993196735326067
chr7	44321300	44322300	1.751197988422114
chr7	44321400	44322400	1.705914787739093
chr7	44321500	44322500	1.1756202668103322
chr7	44321600	44322600	1.2148896091763883
chr7	44323800	44324800	2.5727572902755362
chr7	44323900	44324900	2.4392216730941527
chr7	44324000	44325000	2.375850183991007
chr7	44324100	44325100	2.9930747449967368
chr7	44324200	44325200	4.177208778524958
chr7	44324300	44325300	4.842534665698276
chr7	44324400	44325400	5.282347173223976
chr7	44324500	44325500	5.075128203406225
chr7	44324600	44325600	5.085314310097393
chr7	44324700	44325700	5.173438820436614
chr7	44325900	44326900	2.017137919312256
chr7	44326000	44327000	1.7881950724732019
chr7	44326100	44327100	2.050191104922672
chr7	44326200	44327200	2.4429901967376213
chr7	44326300	44327300	2.8675746562410147
chr7	44326400	44327400	3.0217982638533503
chr7	44326500	44327500	2.9907988822633307
chr7	44326600	44327600	3.0832456279347285
chr7	44326700	44327700	2.742361833249708
chr7	44326800	44327800	2.889709262950089
chr7	44326900	44327900	2.8417809949477566
chr7	44327000	44328000	3.2882651608989613
chr7	44327100	44328100	3.1289344137247803
chr7	44327200	44328200	2.89381493386948
chr7	44327300	44328300	2.1007640183041763
chr7	44327400	44328400	1.2235607710363692
chr7	44327500	44328500	0.9807021898929936
chr7	44330100	44331100	-0.3910652819199443
chr7	44330200	44331200	-0.6779339857267502
chr7	44330300	44331300	-0.7117919950668646
chr7	44330400	44331400	-0.7536258725494658
chr7	44330500	44331500	-0.8977155520694852
chr7	44330600	44331600	-0.9334120816378872
chr7	44330700	44331700	-0.7886531857431509
chr7	44330800	44331800	-0.4674348270024685
chr7	44331600	44332600	0.3190820118654109
chr7	44331700	44332700	0.12032676487761895
chr7	44331800	44332800	0.5574670457648331
chr7	44332900	44333900	3.4489141954406706
chr7	44333000	44334000	3.3502869165219122
chr7	44333100	44334100	2.6163597792548354
chr7	44333200	44334200	2.0679790399350626
chr7	44335100	44336100	1.6872200002768374
chr7	44335200	44336200	2.187882156912404
chr7	44335300	44336300	1.8535436226318047
chr7	44335400	44336400	1.6674407705613792
chr7	44335500	44336500	1.8210214829294784
chr7	44335600	44336600	2.1332231227787624
chr7	44335700	44336700	2.095182945149852
chr7	44335800	44336800	2.9618706944538964
chr7	44335900	44336900	3.2904994800945686
chr7	44336000	44337000	2.755172269991806
chr7	44336100	44337100	2.313593864968481
chr7	44336200	44337200	1.887624336730623
chr7	44336300	44337300	2.0130968862318923
chr7	44336400	44337400	2.002545095289712
chr7	44336500	44337500	1.7444497506998462
chr7	44337100	44338100	1.622377593963863
chr7	44337200	44338200	1.3747348008260856
chr7	44337300	44338300	1.872778124305739
chr7	44337400	44338400	2.0724709601583755
chr7	44337500	44338500	2.020830441424485
chr7	44337600	44338600	1.9674796380952808
chr7	44337700	44338700	2.105715722621904
chr7	44337800	44338800	1.8032892177611504
chr7	44337900	44338900	1.355010111480762
chr7	44338000	44339000	1.825519312858104
chr7	44338100	44339100	1.8416462429845672
chr7	44338200	44339200	1.929881206678828
chr7	44338300	44339300	1.194920522948211
chr7	44338400	44339400	1.0731163269034614
chr7	44338500	44339500	1.195394724976239
chr7	44338600	44339600	1.358422493983004
chr7	44339700	44340700	1.6336836335698128
chr7	44339800	44340800	1.4689148524260196
chr7	44339900	44340900	1.6868865521668548
chr7	44340000	44341000	1.8431897012382084
chr7	44340100	44341100	2.540305200392768
chr7	44340200	44341200	1.9778128352390385
chr7	44340300	44341300	1.8360416178723211
chr7	44340400	44341400	2.303618246868201
chr7	44340500	44341500	1.955745694942704
chr7	44340600	44341600	1.6216580879530769
chr7	44340700	44341700	1.9771367239364672
chr7	44340800	44341800	2.3235240625847937
chr7	44340900	44341900	2.555003941499993
chr7	44341000	44342000	3.440276942675232
chr7	44341100	44342100	3.5875474944635584
chr7	44341200	44342200	4.273324775857957
chr7	44341300	44342300	4.2714411811961925
chr7	44341400	44342400	3.3146998135965697
chr7	44341500	44342500	3.2251888830398188
chr7	44341600	44342600	3.7001823126314437
chr7	44341700	44342700	3.6330897680776917
chr7	44341800	44342800	3.5678367706363847
chr7	44342900	44343900	1.6255547557390049
chr7	44343000	44344000	1.3489257853564136
chr7	44343100	44344100	1.5338557348702118
chr7	44343200	44344200	0.8626734880113258
chr7	44343300	44344300	0.5101067470867492
chr7	44343400	44344400	0.5198197801365739
chr7	44343500	44344500	0.4914433662923634
chr7	44343600	44344600	0.7314227174887922
chr7	44343700	44344700	0.7088626375655002
chr7	44343800	44344800	0.4789004125367469
chr7	44343900	44344900	0.5590453991832829
chr7	44344000	44345000	0.977084257351599
chr7	44344100	44345100	1.130271899001901
chr7	44344200	44345200	1.7515527417209464
chr7	44344300	44345300	2.532574592402816
chr7	44344400	44345400	2.9264926896317784
chr7	44344500	44345500	3.0021774074921455
chr7	44344600	44345600	3.5632227805141254
chr7	44344700	44345700	3.924491952233017
chr7	44344800	44345800	3.3271192664572053
chr7	44344900	44345900	3.2968540732230007
chr7	44345000	44346000	3.0937952345575432
chr7	44345100	44346100	1.9472511407253832
chr7	44345200	44346200	2.0562043004614807
chr7	44345300	44346300	0.9715212616447622
chr7	44345400	44346400	0.7522760862525955
chr7	44345500	44346500	1.2310773822512884
chr7	44345600	44346600	1.1201252441892782
chr7	44345700	44346700	0.609531764237229
chr7	44345800	44346800	1.4142193594068513
chr7	44345900	44346900	0.9474510401034508
chr7	44346000	44347000	1.0789005198326753
chr7	44346100	44347100	2.0900235153420046
chr7	44346200	44347200	1.948933866289732
chr7	44346300	44347300	2.5709940760272727
chr7	44346400	44347400	2.464781993480773
chr7	44346500	44347500	2.163971610976301
chr7	44346600	44347600	2.4251146827548955
chr7	44346700	44347700	2.745988384038736
chr7	44346800	44347800	3.2472300239920577
chr7	44346900	44347900	3.548331030061525
chr7	44347000	44348000	3.5864842335056406
chr7	44347100	44348100	3.381046871692144
chr7	44347200	44348200	3.658930320262464
chr7	44347300	44348300	3.5326834981444817
chr7	44347400	44348400	3.86166157888378
chr7	44347500	44348500	3.9809980181792497
chr7	44347600	44348600	3.6451458795732816
chr7	44347700	44348700	3.725491469666924
chr7	44347800	44348800	3.3075553427343767
chr7	44347900	44348900	3.250094984134252
chr7	44348000	44349000	3.210414750435316
chr7	44348100	44349100	3.4254037176105
chr7	44348200	44349200	3.378365521273851
chr7	44348300	44349300	3.706681843549139
chr7	44348400	44349400	3.9991885017320414
chr7	44348500	44349500	3.7879806310561515
chr7	44348600	44349600	4.286764097672533
chr7	44348700	44349700	3.9810217267140686
chr7	44348800	44349800	3.7943087063659218
chr7	44348900	44349900	4.151750329517745
chr7	44349000	44350000	4.150249884734204
chr7	44349100	44350100	3.987955415656321
chr7	44349200	44350200	4.0839807275770745
chr7	44349300	44350300	3.678613586021105
chr7	44349400	44350400	3.283313574630568
chr7	44349500	44350500	2.6420195525295047
chr7	44349600	44350600	1.5885928445865476
chr7	44349700	44350700	1.9863795499061865
chr7	44349800	44350800	1.7682085190542032
chr7	44349900	44350900	1.6298136869817594
chr7	44350000	44351000	1.1495627281352543
chr7	44350100	44351100	1.2167377312020786
chr7	44350200	44351200	0.4820401697536419
chr7	44350300	44351300	0.2449710936985925
chr7	44350400	44351400	0.32271489264983666
chr7	44350500	44351500	0.9032558394500062
chr7	44350600	44351600	1.2062244451549493
chr7	44350700	44351700	0.7411802678247312
chr7	44351800	44352800	1.3203441472723694
chr7	44351900	44352900	1.6128489799171015
chr7	44352000	44353000	2.28826594390824
chr7	44352100	44353100	2.33707868041354
chr7	44352200	44353200	2.2572644558569803
chr7	44352300	44353300	2.611846739792268
chr7	44352400	44353400	2.5988773694086045
chr7	44352500	44353500	2.166587860139449
chr7	44352600	44353600	2.190717856122653
chr7	44352700	44353700	2.1384887118562474
chr7	44352800	44353800	1.0224240500472024
chr7	44352900	44353900	0.9077069368455926
chr7	44353000	44354000	0.5382301962404373
chr7	44353100	44354100	0.06244015119861505
chr7	44353200	44354200	0.3465998528884793
chr7	44353300	44354300	0.30304759339668624
chr7	44353400	44354400	0.4585837215105454
chr7	44353500	44354500	0.3972285208849428
chr7	44353600	44354600	0.485403836296043
chr7	44353700	44354700	0.725074129879622
chr7	44353800	44354800	1.5930974014246515
chr7	44353900	44354900	1.2520703250425709
chr7	44354000	44355000	0.44865632554108037
chr7	44354100	44355100	-0.16932568148091068
chr7	44354200	44355200	-0.5604584702467662
chr7	44354300	44355300	-0.015144439181324663
chr7	44354400	44355400	-0.00731207617133576
chr7	44354500	44355500	0.4901662735403073
chr7	44354600	44355600	0.8863124193830909
chr7	44354700	44355700	0.11816457692783555
chr7	44354800	44355800	0.13736307849473672
chr7	44354900	44355900	0.4356696392112534
chr7	44355000	44356000	1.1773030331455587
chr7	44355100	44356100	2.287630469417854
chr7	44355200	44356200	2.8676909444291763
chr7	44355300	44356300	2.2467056965111603
chr7	44355400	44356400	2.1402576738433208
chr7	44355500	44356500	2.343243980349204
chr7	44355600	44356600	1.8690811573153137
chr7	44355700	44356700	2.602926529032352
chr7	44355800	44356800	2.6665575512201087
chr7	44355900	44356900	2.894181457257611
chr7	44356000	44357000	2.86779205559822
chr7	44356100	44357100	2.8959967654633623
chr7	44356200	44357200	2.792264794400308
chr7	44356300	44357300	2.6047117954004304
chr7	44356400	44357400	3.015787876597718
chr7	44356500	44357500	2.506842808632108
chr7	44356600	44357600	2.8340392187551333
chr7	44356700	44357700	2.9055585560340287
chr7	44356800	44357800	2.637069456994974
chr7	44356900	44357900	2.355838312068684
chr7	44357000	44358000	2.386864813366639
chr7	44357100	44358100	2.0741046185919174
chr7	44357200	44358200	2.167589819876952
chr7	44357300	44358300	2.5866448195607568
chr7	44357400	44358400	2.108645035479304
chr7	44357500	44358500	2.6353491323743503
chr7	44357600	44358600	2.5651944999834377
chr7	44357700	44358700	2.2379020290605887
chr7	44357800	44358800	2.429156632882707
chr7	44357900	44358900	2.4943125378600755
chr7	44358000	44359000	2.693291088860707
chr7	44358100	44359100	2.840521699862681
chr7	44358200	44359200	2.5042866578578966
chr7	44358300	44359300	2.6313822403299882
chr7	44358400	44359400	2.664828027959236
chr7	44358500	44359500	1.935883166074347
chr7	44358600	44359600	1.8161564770588008
chr7	44358700	44359700	1.7146079177259217
chr7	44358800	44359800	1.486378812213596
chr7	44358900	44359900	1.5784144593311755
chr7	44359000	44360000	1.5141449607046853
chr7	44359100	44360100	1.6081722388383402
chr7	44359200	44360200	1.404983383918527
chr7	44359300	44360300	1.3581709096943058
chr7	44359400	44360400	1.427245236451298
chr7	44359500	44360500	1.8744699464085428
chr7	44359600	44360600	1.7713315601343844
chr7	44359700	44360700	1.9208505681878159
chr7	44359800	44360800	1.857029584260919
chr7	44359900	44360900	1.7901622041358976
chr7	44360000	44361000	1.3666230773962702
chr7	44360100	44361100	1.5629916745546144
chr7	44360200	44361200	1.745413647444748
chr7	44360300	44361300	1.729392476138459
chr7	44360400	44361400	1.6368009799398346
chr7	44360500	44361500	1.67028911562476
chr7	44360600	44361600	1.9759007258671788
chr7	44360700	44361700	1.661681277272102
chr7	44360800	44361800	1.7165709176464006
chr7	44360900	44361900	1.4043071821354995
chr7	44361000	44362000	1.9141500386018064
chr7	44361100	44362100	1.3821416675579905
chr7	44361200	44362200	1.6064553473693588
chr7	44361300	44362300	0.6660858601354616
chr7	44361400	44362400	0.6532523001500163
chr7	44361500	44362500	0.3042640664222526
chr7	44361600	44362600	0.10253760898768416
chr7	44361700	44362700	-0.27089412647847383
chr7	44361800	44362800	0.6705398849241708
chr7	44361900	44362900	1.1596605569023777
chr7	44362000	44363000	1.3679865273835976
chr7	44362100	44363100	1.7219780190999183
chr7	44362200	44363200	2.082815016129909
chr7	44362300	44363300	2.398470738740917
chr7	44362400	44363400	2.5497767168787884
chr7	44362500	44363500	2.5619310371933106
chr7	44362600	44363600	2.617243478473503
chr7	44362700	44363700	3.3873257346412515
chr7	44362800	44363800	2.5415377130046988
chr7	44362900	44363900	2.9269437650022185
chr7	44363000	44364000	3.0128321172650683
chr7	44363100	44364100	3.1260835988699043
chr7	44363200	44364200	2.9023641063162766
chr7	44363300	44364300	3.4628477092877064
chr7	44363400	44364400	3.7502575699571024
chr7	44363500	44364500	3.994247924801608
chr7	44363600	44364600	3.9522684519570137
chr7	44363700	44364700	3.749633962879616
chr7	44363800	44364800	4.273862108986591
chr7	44364800	44365800	1.710070141855571
chr7	44364900	44365900	1.6229783374274724
chr7	44365000	44366000	1.9641430874472028
chr7	44365100	44366100	1.8641130374235202
chr7	44365200	44366200	1.8218920013908824
chr7	44365300	44366300	1.9789706714277333
chr7	44365400	44366400	2.2478443089205298
chr7	44365500	44366500	1.9075832219704667
chr7	44365600	44366600	1.8665792774236083
chr7	44365700	44366700	2.1236278100134665
chr7	44365800	44366800	1.8839143195299315
chr7	44365900	44366900	2.0884115118260533
chr7	44366000	44367000	1.738582018421479
chr7	44366100	44367100	1.6871632763084077
chr7	44366200	44367200	1.7148471697792194
chr7	44366300	44367300	1.1103387285052415
chr7	44366400	44367400	0.8565909502322399
chr7	44366500	44367500	0.8685703756433576
chr7	44366600	44367600	0.7591011597499259
chr7	44366700	44367700	1.2164068076326309
chr7	44366800	44367800	1.789405642734326
chr7	44366900	44367900	1.6041378554051535
chr7	44367000	44368000	2.2508393278623453
chr7	44367100	44368100	2.3693532029886217
chr7	44367200	44368200	2.15469576819296
chr7	44367300	44368300	2.59689878318292
chr7	44367400	44368400	3.266383575294808
chr7	44367500	44368500	3.661402481184022
chr7	44367600	44368600	4.115379285515816
chr7	44367700	44368700	3.5801147843792385
chr7	44367800	44368800	3.5776608393997966
chr7	44367900	44368900	3.055535862896647
chr7	44368000	44369000	2.5922565549275207
chr7	44368100	44369100	2.728058972773193
chr7	44368200	44369200	2.6914706829782618
chr7	44368300	44369300	2.3139135257904435
chr7	44368400	44369400	1.869507854479004
chr7	44368500	44369500	1.3967601727766037
chr7	44368600	44369600	1.0544719845422672
chr7	44368700	44369700	0.9117020509741528
chr7	44368800	44369800	0.395407093905062
chr7	44368900	44369900	0.7481570113700283
chr7	44369000	44370000	0.49555841900077174
chr7	44369100	44370100	0.09395988594061896
chr7	44369200	44370200	0.0044269930967655215
chr7	44369300	44370300	0.346296954075526
chr7	44369400	44370400	0.06809347480752682
chr7	44369500	44370500	0.3923803708251085
chr7	44369600	44370600	0.13840937297315506
chr7	44369700	44370700	0.4013073207211984
chr7	44369800	44370800	0.9711548077957342
chr7	44369900	44370900	1.5631363328627397
chr7	44370000	44371000	2.1088925655425266
chr7	44370100	44371100	2.385334967359121
chr7	44370200	44371200	2.863727276811248
chr7	44370300	44371300	2.261760997183948
chr7	44370400	44371400	2.77826292692656
chr7	44370500	44371500	2.7104409433688788
chr7	44370600	44371600	3.3918182694461345
chr7	44370700	44371700	3.5386246453926384
chr7	44370800	44371800	3.640932714973786
chr7	44370900	44371900	3.3214253924571686
chr7	44371500	44372500	3.2025460810855457
chr7	44371600	44372600	2.7363228507623694
chr7	44371700	44372700	2.1301613382317632
chr7	44371800	44372800	1.90412628805625
chr7	44371900	44372900	1.5146614642214464
chr7	44372000	44373000	1.4331379804791333
chr7	44372100	44373100	0.8286111777508799
chr7	44372200	44373200	0.5597783590087185
chr7	44372300	44373300	0.4111994176133684
chr7	44372400	44373400	0.5091483352265722
chr7	44372500	44373500	0.9324850599829956
chr7	44372600	44373600	1.3747000383734114
chr7	44372700	44373700	2.1252741267592863
chr7	44372800	44373800	2.0948482472727044
chr7	44372900	44373900	2.586150685765104
chr7	44373000	44374000	2.70969218750773
chr7	44373100	44374100	3.665065424156035
chr7	44373200	44374200	3.601894831906909
chr7	44373300	44374300	3.5303372892398315
chr7	44373400	44374400	3.7498798748369633
chr7	44373500	44374500	3.248411469886741
chr7	44373600	44374600	3.263909658736297
chr7	44373700	44374700	3.052359029797024
chr7	44373800	44374800	2.485100814359261
chr7	44373900	44374900	2.0140801516756617
chr7	44374000	44375000	1.7689693215750268
chr7	44374100	44375100	1.7213270749631862
chr7	44374200	44375200	1.371707572845552
chr7	44374300	44375300	2.039226424950734
chr7	44374400	44375400	1.2807007635627197
chr7	44374500	44375500	1.5124688358981129
chr7	44374600	44375600	1.2862063807388324
chr7	44374700	44375700	1.3961853901167691
chr7	44374800	44375800	1.9884620638991568
chr7	44374900	44375900	1.8121410779696707
chr7	44375000	44376000	1.8989231954122192
chr7	44376900	44377900	3.8553352615115406
chr7	44377000	44378000	3.6468970787728683
chr7	44377100	44378100	4.007381906339589
chr7	44377200	44378200	4.140317950726857
chr7	44377300	44378300	4.404732042856624
chr7	44377400	44378400	4.420016604905562
chr7	44377500	44378500	4.3283364764131225
chr7	44377600	44378600	4.023455488497201
chr7	44377700	44378700	2.925549655365991
chr7	44377800	44378800	2.6453479648285905
chr7	44377900	44378900	2.37837128613242
chr7	44378000	44379000	2.900367150001644
chr7	44378100	44379100	2.435376553441772
chr7	44378200	44379200	2.3153064201238367
chr7	44378300	44379300	1.2087970925573548
chr7	44379300	44380300	0.8936720008333451
chr7	44379400	44380400	0.4100297561729405
chr7	44379500	44380500	-0.4135392409533472
chr7	44379600	44380600	-0.0681818197572142
chr7	44379700	44380700	0.04368389438502448
chr7	44379800	44380800	0.3130683540545335
chr7	44379900	44380900	0.2998726235835337
chr7	44380000	44381000	0.13277720578578808
chr7	44380100	44381100	0.005135135435366372
chr7	44380200	44381200	1.258019193831701
chr7	44380300	44381300	0.3661625485729537
chr7	44380400	44381400	0.7049512768660816
chr7	44380500	44381500	1.107207599251436
chr7	44380600	44381600	0.7549363756111513
chr7	44380700	44381700	0.4651382750365693
chr7	44380800	44381800	0.8941980286866259
chr7	44380900	44381900	0.8419320555730192
chr7	44381000	44382000	0.7291099017672084
chr7	44381100	44382100	0.9926825824448128
chr7	44381200	44382200	0.9639686985694248
chr7	44381300	44382300	0.7320912499321064
chr7	44381400	44382400	0.3196059322624913
chr7	44381500	44382500	0.8190976231572001
chr7	44381600	44382600	0.9040674659982321
chr7	44381700	44382700	1.6357538215278484
chr7	44381800	44382800	1.3881799823044714
chr7	44381900	44382900	1.952563703052172
chr7	44382000	44383000	2.3075823846547525
chr7	44382100	44383100	2.0158511341934267
chr7	44382200	44383200	2.4378064387644662
chr7	44382300	44383300	3.142422337653445
chr7	44382400	44383400	3.0800739853274166
chr7	44382500	44383500	3.591040324995784
chr7	44382600	44383600	3.7757914552522704
chr7	44382700	44383700	3.8590680229589736
chr7	44382800	44383800	3.626125799430127
chr7	44382900	44383900	3.6365079956331545
chr7	44383000	44384000	3.849395475922025
chr7	44383100	44384100	3.686510455215012
chr7	44383200	44384200	3.052302566775067
chr7	44383300	44384300	2.589267768467756
chr7	44383400	44384400	2.893024254461391
chr7	44383500	44384500	1.6155867681600882
chr7	44383600	44384600	1.2220117181468038
chr7	44383700	44384700	0.7490245454142308
chr7	44383800	44384800	1.1726798495514814
chr7	44383900	44384900	0.7741722844930427
chr7	44384000	44385000	0.21497245268698406
chr7	44384100	44385100	0.5787308067762346
chr7	44384200	44385200	0.8405034070910954
chr7	44384300	44385300	1.3001038944987795
chr7	44384400	44385400	1.2781417876257235
chr7	44384500	44385500	1.7800423030936885
chr7	44384600	44385600	2.3989661719753714
chr7	44384700	44385700	2.328258111141034
chr7	44384800	44385800	2.0888036516629285
chr7	44384900	44385900	2.37448088072429
chr7	44385000	44386000	2.7015021664541368
chr7	44385100	44386100	2.7022681483589164
chr7	44385200	44386200	2.708204700524929
chr7	44385300	44386300	3.1509643927265056
chr7	44385400	44386400	2.4566444421152447
chr7	44385500	44386500	2.093755640386832
chr7	44385600	44386600	1.62653167487886
chr7	44385700	44386700	1.7312759251164032
chr7	44385800	44386800	1.8904710308393824
chr7	44385900	44386900	1.6176090438507529
chr7	44386000	44387000	0.6986259032568413
chr7	44386100	44387100	0.5873959428779494
chr7	44386200	44387200	0.2805295509131613
chr7	44386300	44387300	-0.10775524171986244
chr7	44386400	44387400	0.5576121218500463
chr7	44386500	44387500	1.1763442727467264
chr7	44386600	44387600	1.3452889548855038
chr7	44386700	44387700	1.5245043625536443
chr7	44386800	44387800	1.2628112288737618
chr7	44386900	44387900	0.8926745765996887
chr7	44387000	44388000	1.6811326252667798
chr7	44387100	44388100	1.7875670249797355
chr7	44387200	44388200	1.7769996056449435
chr7	44387300	44388300	1.8141623975918668
chr7	44387400	44388400	2.6301519227304895
chr7	44387500	44388500	2.017976096991677
chr7	44387600	44388600	1.816009429268319
chr7	44387700	44388700	1.783085861864647
chr7	44387800	44388800	2.072266720404764
chr7	44387900	44388900	2.275356984194628
chr7	44388000	44389000	2.193910342256086
chr7	44388100	44389100	2.142984219320053
chr7	44388200	44389200	2.120296822713296
chr7	44388300	44389300	1.7659104546352826
chr7	44388400	44389400	1.427438417634942
chr7	44388500	44389500	2.457290400570457
chr7	44388600	44389600	2.525615467010358
chr7	44388700	44389700	1.9597393773203424
chr7	44388800	44389800	1.6510222491095896
chr7	44388900	44389900	0.9811818906629662
chr7	44389000	44390000	1.0138876617795833
chr7	44389100	44390100	1.3954030239544897
chr7	44389200	44390200	1.6402330319582017
chr7	44389300	44390300	1.7008376150595617
chr7	44389400	44390400	1.3263965560134452
chr7	44389500	44390500	0.7861064310582571
chr7	44389600	44390600	0.7066647055944638
chr7	44389700	44390700	0.7153482636460567
chr7	44389800	44390800	0.707856354129052
chr7	44389900	44390900	1.4020562261492704
chr7	44390000	44391000	2.0763570167758063
chr7	44390100	44391100	1.640640778238499
chr7	44390200	44391200	1.5594571384748832
chr7	44390300	44391300	1.4094623970590685
chr7	44390400	44391400	1.2781618827718393
chr7	44390500	44391500	1.2112129544049235
chr7	44390600	44391600	1.401949817854752
chr7	44390700	44391700	1.7717076466943291
chr7	44390800	44391800	1.5644051364367524
chr7	44390900	44391900	1.3437378750410751
chr7	44391000	44392000	0.7336222449218229
chr7	44391100	44392100	0.9467092066954932
chr7	44391200	44392200	0.8895630893004298
chr7	44391300	44392300	1.6554458559859695
chr7	44391400	44392400	2.4037280125721394
chr7	44391500	44392500	2.4570298667309207
chr7	44391600	44392600	2.238224979271936
chr7	44391700	44392700	2.149934626045793
chr7	44391800	44392800	2.5004558510525565
chr7	44391900	44392900	2.407707191927261
chr7	44392000	44393000	2.430047082091675
chr7	44392100	44393100	2.4804572479778466
chr7	44392200	44393200	2.7218996188099562
chr7	44392300	44393300	1.9759730590550069
chr7	44392400	44393400	1.6366755032553009
chr7	44392500	44393500	1.2271536105259933
chr7	44392600	44393600	1.3111842666014455
chr7	44392700	44393700	0.9505536900453526
chr7	44392800	44393800	0.7424121596906316
chr7	44392900	44393900	1.2434052015213195
chr7	44393000	44394000	0.9387840456245791
chr7	44393100	44394100	0.5167545599087444
chr7	44393200	44394200	-0.04396261637848455
chr7	44393300	44394300	0.1681492410937553
chr7	44393400	44394400	-0.21406269513295045
chr7	44393500	44394500	0.08480438246415965
chr7	44393600	44394600	0.03903138176568675
chr7	44393700	44394700	0.4457202157502135
chr7	44393800	44394800	0.9910984935153908
chr7	44393900	44394900	1.0598293852924752
chr7	44394000	44395000	1.2709181707486121
chr7	44394100	44395100	1.9290001882148031
chr7	44394200	44395200	2.133913044400749
chr7	44394300	44395300	2.216673027701821
chr7	44394400	44395400	2.0599516379240987
chr7	44394500	44395500	1.6445874793650552
chr7	44394600	44395600	2.139058152334018
chr7	44394700	44395700	2.231246462818393
chr7	44394800	44395800	2.33957186996258
chr7	44394900	44395900	2.1347901858080403
chr7	44395000	44396000	2.2815740009320855
chr7	44395100	44396100	2.410932615794697
chr7	44395200	44396200	3.3642811097514267
chr7	44395300	44396300	3.353290182201061
chr7	44395400	44396400	3.9911451567160094
chr7	44395500	44396500	3.9147328582861967
chr7	44395600	44396600	3.3760954266071583
chr7	44395700	44396700	3.0618558148608166
chr7	44395800	44396800	2.520689776225426
chr7	44395900	44396900	2.1395380851175823
chr7	44396000	44397000	2.4965006463068593
chr7	44396100	44397100	2.1573318234280903
chr7	44396200	44397200	1.710359911794685
chr7	44396300	44397300	2.437244415285752
chr7	44396400	44397400	1.8480654029698709
chr7	44396500	44397500	2.16585230583631
chr7	44396600	44397600	2.068993240115283
chr7	44396700	44397700	1.946602679780826
chr7	44396800	44397800	1.5636574905618996
chr7	44396900	44397900	1.7775603930315436
chr7	44397000	44398000	1.1543919404587382
chr7	44397100	44398100	1.4310908119385413
chr7	44397200	44398200	1.3164496481656387
chr7	44397300	44398300	0.6576702127876327
chr7	44397400	44398400	0.9514836424674704
chr7	44397500	44398500	1.4403487639159431
chr7	44397600	44398600	1.1979757546274243
chr7	44397700	44398700	1.2488040152477715
chr7	44397800	44398800	2.0451226094496637
chr7	44397900	44398900	2.753674681246813
chr7	44398000	44399000	3.340442011821095
chr7	44398100	44399100	3.433717673643073
chr7	44398200	44399200	3.149340250016847
chr7	44398300	44399300	3.092292907302317
chr7	44398400	44399400	3.4381903028450864
chr7	44398500	44399500	2.9936966515232344
chr7	44398600	44399600	3.4925000031414783
chr7	44398700	44399700	3.6463715139757698
chr7	44398800	44399800	2.6083026728837067
chr7	44398900	44399900	2.126230983205464
chr7	44399000	44400000	1.5927656515757806
chr7	44399100	44400100	1.3817010261087972
chr7	44399200	44400200	1.803124166491667
chr7	44399300	44400300	1.9886026136067363
chr7	44399400	44400400	2.360260546638227
chr7	44399500	44400500	2.8597091654018016
chr7	44399600	44400600	3.0502125476488504
chr7	44399700	44400700	3.1407007514119587
chr7	44399800	44400800	3.513991278067281
chr7	44399900	44400900	3.1677990006127565
chr7	44400000	44401000	3.1010850710866613
chr7	44400100	44401100	2.342915108753335
chr7	44400200	44401200	2.1724778673760627
chr7	44400300	44401300	2.4921650347481754
chr7	44400400	44401400	1.3577648111897975
chr7	44400500	44401500	0.586199391801195
chr7	44400600	44401600	0.4961680079651037
chr7	44400700	44401700	0.05613152126265703
chr7	44400800	44401800	0.4233819702707608
chr7	44400900	44401900	0.8818542995598391
chr7	44401000	44402000	1.1585612856782612
chr7	44401100	44402100	1.779423120263651
chr7	44401200	44402200	1.4398000144389538
chr7	44401300	44402300	0.8232455905773882
chr7	44401400	44402400	0.707575892338503
chr7	44401500	44402500	1.539919454704794
chr7	44401600	44402600	1.1570468787687176
chr7	44401700	44402700	1.3432803229056691
chr7	44401800	44402800	1.8170789710552493
chr7	44401900	44402900	2.127970360228771
chr7	44402000	44403000	2.3215283957291706
chr7	44402100	44403100	2.3894910193026946
chr7	44402200	44403200	2.5977083837819896
chr7	44402300	44403300	2.5258933755491317
chr7	44402400	44403400	2.7070128788396466
chr7	44402500	44403500	1.6401671476790651
chr7	44402600	44403600	2.1010545955984448
chr7	44402700	44403700	1.8150891879395543
chr7	44402800	44403800	1.2311697169849345
chr7	44402900	44403900	0.42364237653191256
chr7	44403000	44404000	-0.07165884597629403
chr7	44403100	44404100	-0.3866255787517592
chr7	44403200	44404200	-0.9406972614361684
chr7	44403300	44404300	-0.4899316749333391
chr7	44403400	44404400	-0.09373376992422844
chr7	44403500	44404500	0.6453402780598629
chr7	44403600	44404600	0.7783535874358719
chr7	44403700	44404700	1.4530831887162052
chr7	44403800	44404800	1.2198432809272202
chr7	44403900	44404900	1.5426841724884428
chr7	44404000	44405000	1.7828131019650182
chr7	44404100	44405100	1.9203096771193744
chr7	44404200	44405200	2.2182924869302245
chr7	44404300	44405300	1.8656791497051208
chr7	44404400	44405400	1.664429221988327
chr7	44404500	44405500	1.5368005301095344
chr7	44404600	44405600	0.7684623624934599
chr7	44404700	44405700	0.4826319772102802
chr7	44404800	44405800	1.2047989643653334
chr7	44404900	44405900	1.6410108018063814
chr7	44405000	44406000	1.792152884845154
chr7	44405100	44406100	1.4793922566864055
chr7	44405200	44406200	1.6503056896471744
chr7	44405300	44406300	1.8433730129095287
chr7	44405400	44406400	1.4900269958259598
chr7	44405500	44406500	1.5856892824001407
chr7	44405600	44406600	1.9258367064872235
chr7	44405700	44406700	2.4385457304740346
chr7	44405800	44406800	2.1826410145705735
chr7	44405900	44406900	1.319783470508888
chr7	44406000	44407000	0.7406741009656145
chr7	44406100	44407100	0.9882390820608208
chr7	44406200	44407200	1.2612618144608705
chr7	44406300	44407300	1.2483976546241469
chr7	44406400	44407400	1.6039218437137321
chr7	44406500	44407500	1.4368733887748963
chr7	44407600	44408600	0.5038742421857351
chr7	44407700	44408700	0.4999851428953073
chr7	44407800	44408800	-0.2979930615072345
chr7	44407900	44408900	0.15717277677566655
chr7	44408000	44409000	0.5770591617063572
chr7	44408100	44409100	1.3860087370256773
chr7	44408200	44409200	1.946343760054078
chr7	44408300	44409300	1.6426695668277815
chr7	44408400	44409400	1.8345855739630457
chr7	44408500	44409500	2.3941867090500133
chr7	44408600	44409600	2.305538206234054
chr7	44408700	44409700	2.25272706113568
chr7	44408800	44409800	2.556258967254688
chr7	44408900	44409900	1.9288718331580903
chr7	44409000	44410000	1.1534385869125545
chr7	44409100	44410100	0.1993099788359176
chr7	44409200	44410200	-0.1860058425398573
chr7	44409300	44410300	-0.06218294451926476
chr7	44409400	44410400	-0.5114252640929207
chr7	44409500	44410500	-0.4687582802278246
chr7	44409600	44410600	-0.1944508627646288
chr7	44410700	44411700	1.6359910169565923
chr7	44410800	44411800	1.5360432544891387
chr7	44410900	44411900	0.18122950171624053
chr7	44411000	44412000	-0.022600954367316635
chr7	44411100	44412100	0.26489267921704784
chr7	44411200	44412200	-0.1092953887089942
chr7	44411300	44412300	-0.11040850740034902
chr7	44411400	44412400	-0.5339372440454759
chr7	44411500	44412500	-1.0183021391762346
chr7	44411600	44412600	-1.4448267971662392
chr7	44411700	44412700	-1.4473590072050984
chr7	44411800	44412800	-1.5190202104333943
chr7	44411900	44412900	-0.5089154348675743
chr7	44413000	44414000	-1.2156427822513474
chr7	44413100	44414100	-1.2896125606379487
chr7	44413200	44414200	-1.2347754247335534
chr7	44413300	44414300	-1.0271504013101451
chr7	44413400	44414400	-1.1265985105555314
chr7	44413500	44414500	-0.3073091144164551
chr7	44413600	44414600	0.3370526188307281
chr7	44413700	44414700	-0.07674623086218788
chr7	44413800	44414800	-0.327543109557373
chr7	44413900	44414900	0.7670440268730705
chr7	44414000	44415000	0.7783827834306254
chr7	44414100	44415100	0.8260150494875329
chr7	44414200	44415200	0.9293486699348836
chr7	44414300	44415300	0.4983355339760523
chr7	44414400	44415400	0.16474990532818312
chr7	44414500	44415500	0.16069462611795915
chr7	44414600	44415600	-0.01517886804835963
chr7	44414700	44415700	0.12005710522873984
chr7	44414800	44415800	0.008262668971713513
chr7	44414900	44415900	-0.2986034662961909
chr7	44415000	44416000	0.04611199235060067
chr7	44415100	44416100	0.268835429487753
chr7	44415200	44416200	0.4949308419052037
chr7	44415300	44416300	1.1141237615227997
chr7	44415400	44416400	1.3755305194017329
chr7	44415500	44416500	1.5297748391578592
chr7	44415600	44416600	1.6410412208657872
chr7	44415700	44416700	2.016110904174515
chr7	44415800	44416800	1.6704118075911822
chr7	44415900	44416900	1.7963873688501302
chr7	44416000	44417000	1.5095394302001381
chr7	44416100	44417100	1.4874705953323817
chr7	44416200	44417200	1.063263845293584
chr7	44416300	44417300	0.7255957296057397
chr7	44416400	44417400	1.2095455444927319
chr7	44416500	44417500	1.0496553953457852
chr7	44416600	44417600	0.7003750072855888
chr7	44416700	44417700	0.7565180701484794
chr7	44416800	44417800	1.4292508393714074
chr7	44416900	44417900	1.6146147276490412
chr7	44417000	44418000	2.261456637058736
chr7	44417100	44418100	2.0281431150386786
chr7	44417200	44418200	1.6927558779351193
chr7	44417300	44418300	2.0098552749305556
chr7	44417400	44418400	1.7908106720024741
chr7	44417500	44418500	1.4513332878163785
chr7	44417600	44418600	2.3423337194929363
chr7	44417700	44418700	2.5621100588436345
chr7	44417800	44418800	2.3531819801694214
chr7	44417900	44418900	2.8327055381870854
chr7	44418000	44419000	2.6577690797458424
chr7	44418100	44419100	2.884722600295506
chr7	44418200	44419200	3.242020340175721
chr7	44418300	44419300	3.1603332696318787
chr7	44418400	44419400	3.310813653906424
chr7	44418500	44419500	3.4881823830128122
chr7	44418600	44419600	3.543219968197524
chr7	44418700	44419700	3.1182780194954334
chr7	44418800	44419800	2.9038819349856086
chr7	44418900	44419900	2.7270891534614043
chr7	44419000	44420000	2.6306724942339996
chr7	44419100	44420100	2.7253134193296127
chr7	44419200	44420200	2.6468321440621043
chr7	44419300	44420300	2.453994237641767
chr7	44419400	44420400	3.0449943477806243
chr7	44419500	44420500	3.1261933637952035
chr7	44419600	44420600	2.4698105133941914
chr7	44419700	44420700	2.2168528358554314
chr7	44419800	44420800	2.061766370825118
chr7	44419900	44420900	2.0431238422451643
chr7	44420000	44421000	1.720613953092887
chr7	44420100	44421100	1.5183654625279084
chr7	44420200	44421200	1.9326578193475543
chr7	44420300	44421300	2.094426203121341
chr7	44421600	44422600	2.349220535549464
chr7	44421700	44422700	2.591286713454
chr7	44421800	44422800	2.36533052170918
chr7	44421900	44422900	2.1124206815988864
chr7	44422000	44423000	2.134313074693549
chr7	44422100	44423100	2.3283874963793565
chr7	44422200	44423200	1.8416085511738256
chr7	44422300	44423300	2.2903593649978893
chr7	44422400	44423400	2.5064578930314108
chr7	44422500	44423500	2.6220040210236935
chr7	44422600	44423600	2.038603298244553
chr7	44422700	44423700	1.572900016268857
chr7	44422800	44423800	1.584718733291227
chr7	44422900	44423900	1.6860452277668916
chr7	44423000	44424000	1.6254772138324751
chr7	44423100	44424100	1.968915998108941
chr7	44423200	44424200	2.5610648034776022
chr7	44423300	44424300	1.9360859778714417
chr7	44423400	44424400	2.0943124330762672
chr7	44423500	44424500	1.9793795454859688
chr7	44423600	44424600	2.111783941402829
chr7	44423700	44424700	2.881067328710242
chr7	44423800	44424800	2.7115381997374612
chr7	44423900	44424900	2.522404474238696
chr7	44424000	44425000	2.441214524569837
chr7	44424100	44425100	1.87747251975912
chr7	44424200	44425200	1.0659943700443713
chr7	44424300	44425300	1.3164688367220734
chr7	44424400	44425400	0.8989839505133446
chr7	44424500	44425500	0.454271793725816
chr7	44424600	44425600	0.3647304512425536
chr7	44424700	44425700	-0.3083346467296245
chr7	44424800	44425800	-0.2994590735859816
chr7	44424900	44425900	-0.1746752921627891
chr7	44425000	44426000	-0.15075053614784606
chr7	44425100	44426100	0.4456706829868096
chr7	44425200	44426200	0.4093058439386693
chr7	44425300	44426300	0.4133925294261133
chr7	44425400	44426400	0.8113267434353895
chr7	44425500	44426500	1.4526475815792177
chr7	44425600	44426600	1.5524045467724812
chr7	44425700	44426700	1.8618246366574007
chr7	44425800	44426800	2.1335943563858657
chr7	44425900	44426900	2.2030304223341557
chr7	44426000	44427000	2.1745737903467672
chr7	44426100	44427100	1.620243997699296
chr7	44426200	44427200	1.7230318862584415
chr7	44426300	44427300	1.2656487820845523
chr7	44426400	44427400	0.8912281085790248
chr7	44426500	44427500	0.4586356340606108
chr7	44426600	44427600	0.5323948740024996
chr7	44426700	44427700	0.6142788160399447
chr7	44426800	44427800	0.43322980130834376
chr7	44426900	44427900	0.490046691968604
chr7	44428200	44429200	1.1817036212564933
chr7	44428300	44429300	1.0308734167572453
chr7	44428400	44429400	1.0175475877057645
chr7	44428500	44429500	1.0193677085847053
chr7	44428600	44429600	0.852879058928126
chr7	44428700	44429700	0.8231428788521039
chr7	44428800	44429800	0.5074733282714332
chr7	44428900	44429900	0.4935488470823551
chr7	44429000	44430000	-0.01772345974091089
chr7	44429100	44430100	0.14116632766396078
chr7	44429200	44430200	0.4568436859932309
chr7	44429300	44430300	1.1495449817429415
chr7	44429400	44430400	1.1788488852960823
chr7	44429500	44430500	0.4707776549343014
chr7	44429600	44430600	0.2326059099961627
chr7	44429700	44430700	0.08995018035198947
chr7	44429800	44430800	0.5296282462162284
chr7	44429900	44430900	0.6232487844195648
chr7	44430000	44431000	0.5989186292553953
chr7	44430100	44431100	0.2561602261176524
chr7	44430200	44431200	1.0197078708117835
chr7	44430300	44431300	0.5680813984029821
chr7	44430400	44431400	0.5211440991460973
chr7	44430500	44431500	1.563567337961833
chr7	44430600	44431600	1.496745882820343
chr7	44430700	44431700	1.6998112349057672
chr7	44431700	44432700	1.3437610539044509
chr7	44431800	44432800	1.6011298797883269
chr7	44431900	44432900	0.9586383056722864
chr7	44432000	44433000	0.44720970075904676
chr7	44432100	44433100	0.7187775337853605
chr7	44432200	44433200	0.3595031915357149
chr7	44432300	44433300	0.7283619292971376
chr7	44432400	44433400	0.9415899164442608
chr7	44432500	44433500	1.2606156161170496
chr7	44432600	44433600	1.6902413854857097
chr7	44432700	44433700	1.9506827692103783
chr7	44432800	44433800	1.909875257028396
chr7	44432900	44433900	2.2020032147798503
chr7	44433000	44434000	2.6933241764300564
chr7	44433100	44434100	2.3600137319057195
chr7	44433200	44434200	3.1228548277192885
chr7	44433300	44434300	2.5090682967314333
chr7	44433400	44434400	2.7921038180119777
chr7	44433500	44434500	2.183769933919739
chr7	44433600	44434600	1.1969634504192177
chr7	44433700	44434700	0.8584433375385957
chr7	44433800	44434800	0.64715443996525
chr7	44433900	44434900	0.5789587322961123
chr7	44434000	44435000	0.07697220655105261
chr7	44434100	44435100	-0.29355508541227604
chr7	44434200	44435200	-0.30189840707056004
chr7	44434300	44435300	0.17740470287533378
chr7	44434400	44435400	0.004733865365180375
chr7	44434500	44435500	-0.11940908940512487
chr7	44434600	44435600	0.6724994302659896
chr7	44434700	44435700	0.8366946094019736
chr7	44434800	44435800	1.3796624030366595
chr7	44434900	44435900	1.5048621785361571
chr7	44435000	44436000	1.0484170657189997
chr7	44435100	44436100	1.7363999732709463
chr7	44435200	44436200	0.8963831696203304
chr7	44435300	44436300	1.0163032690622478
chr7	44435400	44436400	1.2382178537022055
chr7	44435500	44436500	1.520907971717432
chr7	44435600	44436600	0.7166745827720976
chr7	44435700	44436700	0.6115017329509315
chr7	44435800	44436800	0.3037358874388152
chr7	44435900	44436900	-0.3215198546118467
chr7	44436000	44437000	0.4898079377628953
chr7	44437100	44438100	0.5960427355303162
chr7	44437200	44438200	0.3146383368529201
chr7	44437300	44438300	0.476757360385262
chr7	44437400	44438400	1.1737983440958617
chr7	44437500	44438500	1.4860571831659646
chr7	44438800	44439800	-0.2913999368554813
chr7	44438900	44439900	-0.8415368451302321
chr7	44439000	44440000	0.061139799210954845
chr7	44439100	44440100	0.7354624118619879
chr7	44439200	44440200	0.7868396198223317
chr7	44439300	44440300	1.494375871554534
chr7	44439400	44440400	1.4553038459631402
chr7	44440600	44441600	1.6972351939724033
chr7	44440700	44441700	1.4210127229736471
chr7	44440800	44441800	1.3516852527963703
chr7	44440900	44441900	1.5319665654768944
chr7	44441000	44442000	1.1969498300918808
chr7	44441100	44442100	1.0815779527929603
chr7	44441200	44442200	1.118748639895154
chr7	44441300	44442300	0.3675143830632068
chr7	44441400	44442400	0.9616103537224538
chr7	44441500	44442500	0.7282787325363609
chr7	44441600	44442600	0.6598474227656219
chr7	44441700	44442700	0.5316665831989585
chr7	44442800	44443800	1.244184950938087
chr7	44442900	44443900	1.2067463526882467
chr7	44443000	44444000	1.01325463779981
chr7	44443100	44444100	1.2820747407596709
chr7	44443200	44444200	2.2448956033610568
chr7	44443300	44444300	1.735995233277295
chr7	44443400	44444400	1.7288775794452858
chr7	44443500	44444500	1.6851958652500345
chr7	44443600	44444600	1.3163650751140712
chr7	44443700	44444700	0.3505349534914183
chr7	44443800	44444800	0.14878271163643228
chr7	44443900	44444900	0.6760259990874701
chr7	44444000	44445000	0.356277468504983
chr7	44444100	44445100	0.4211248949085888
chr7	44444200	44445200	0.5672478064400109
chr7	44444300	44445300	0.6989610188275038
chr7	44444400	44445400	0.4550366514176378
chr7	44444500	44445500	0.7939702244001623
chr7	44444600	44445600	0.944610976420918
chr7	44444700	44445700	1.6007087240737934
chr7	44444800	44445800	2.1720536329654814
chr7	44444900	44445900	1.98701164243462
chr7	44445000	44446000	1.5141158404833623
chr7	44445100	44446100	1.2562486978709912
chr7	44445200	44446200	0.9199760892468466
chr7	44445300	44446300	1.7707656449474114
chr7	44445400	44446400	1.9941834092642303
chr7	44445500	44446500	2.110437104958791
chr7	44445600	44446600	2.0870084636090582
chr7	44445700	44446700	1.557460477031407
chr7	44445800	44446800	1.2706862826786267
chr7	44445900	44446900	1.3919883677906952
chr7	44446000	44447000	1.8174519665324391
chr7	44446100	44447100	1.5305736472805995
chr7	44446200	44447200	0.9929941925380508
chr7	44446300	44447300	0.2986472906649365
chr7	44446400	44447400	0.3782910019672669
chr7	44446500	44447500	0.4100199915145136
chr7	44446600	44447600	0.18068051232467386
chr7	44446700	44447700	0.3159422914839088
chr7	44446800	44447800	0.1928146463593504
chr7	44446900	44447900	-0.4456433423768785
chr7	44447000	44448000	-0.026729862501691674
chr7	44447100	44448100	0.3974909062500728
chr7	44447200	44448200	0.7449173263973593
chr7	44447300	44448300	1.7017068394730201
chr7	44447400	44448400	1.6186389162370989
chr7	44447500	44448500	1.791978718877206
chr7	44447600	44448600	1.8360806953493725
chr7	44447700	44448700	2.1272433921655414
chr7	44447800	44448800	2.132528776564847
chr7	44447900	44448900	2.132773469154999
chr7	44448000	44449000	1.7899602849519687
chr7	44448100	44449100	1.7607756895367888
chr7	44448200	44449200	2.00782336470248
chr7	44448300	44449300	1.0824971732963091
chr7	44448400	44449400	0.7677892911462321
chr7	44448500	44449500	-0.13301764329031698
chr7	44448600	44449600	-0.3630626005930852
chr7	44448700	44449700	-1.193482920720081
chr7	44448800	44449800	-0.5515359220405246
chr7	44449900	44450900	-0.21198951573186675
chr7	44450000	44451000	0.025768240306981265
chr7	44450100	44451100	-0.3357353363062329
chr7	44450200	44451200	-0.4031038644046726
chr7	44450300	44451300	-0.4103799310291114
chr7	44450400	44451400	-0.2397542628977795
chr7	44450500	44451500	0.7529770346182627
chr7	44450600	44451600	1.2345032638642286
chr7	44450700	44451700	1.1990924138958452
chr7	44450800	44451800	1.2764923515798785
chr7	44450900	44451900	1.3932881525584917
chr7	44451000	44452000	1.2411169648305722
chr7	44451100	44452100	1.4026028947870317
chr7	44451200	44452200	1.2916075642061688
chr7	44451300	44452300	1.1537340419761828
chr7	44451400	44452400	1.8203953487143687
chr7	44451500	44452500	1.324035686615046
chr7	44451600	44452600	1.4774580377121278
chr7	44451700	44452700	1.3310477280385755
chr7	44451800	44452800	1.5051687860764666
chr7	44451900	44452900	1.1985918434707905
chr7	44452000	44453000	1.7636952589539967
chr7	44452100	44453100	2.0069189837805257
chr7	44452200	44453200	2.2722817718667208
chr7	44452300	44453300	2.7251277315404288
chr7	44452400	44453400	1.8303244898534048
chr7	44452500	44453500	1.2093148631059891
chr7	44452600	44453600	1.0221553400219825
chr7	44452700	44453700	1.3521275918226467
chr7	44452800	44453800	1.1235382002928134
chr7	44452900	44453900	1.3873474599421995
chr7	44453000	44454000	1.1432273878799846
chr7	44453100	44454100	0.7840507281761273
chr7	44453200	44454200	0.5089222276244505
chr7	44453300	44454300	-0.051639514737697984
chr7	44453400	44454400	0.05253151510063108
chr7	44453500	44454500	-0.021718705913316663
chr7	44453600	44454600	-0.029218109883605164
chr7	44453700	44454700	-0.11405640392950235
chr7	44453800	44454800	0.0115576992975292
chr7	44453900	44454900	-0.15964788472755245
chr7	44454000	44455000	0.01187860371383116
chr7	44454100	44455100	0.3553317203508155
chr7	44454200	44455200	0.4707411525853062
chr7	44454300	44455300	0.6776729098336709
chr7	44454400	44455400	1.0851868658656163
chr7	44454500	44455500	0.7786209569942223
chr7	44454600	44455600	0.2756617537463606
chr7	44454700	44455700	-0.6314265879098522
chr7	44454800	44455800	-1.0213023788009186
chr7	44454900	44455900	-0.6519854328263984
chr7	44455000	44456000	-0.8824012818415088
chr7	44456100	44457100	0.6262132942030936
chr7	44456200	44457200	0.8948112913558004
chr7	44456300	44457300	1.5784992045701807
chr7	44456400	44457400	1.357639301999773
chr7	44456500	44457500	1.2564415858782771
chr7	44456600	44457600	1.466531107567985
chr7	44456700	44457700	1.4714579270726265
chr7	44456800	44457800	1.847999891261007
chr7	44456900	44457900	2.0858126345187205
chr7	44457000	44458000	2.108074965320946
chr7	44457100	44458100	2.0747774659785128
chr7	44457200	44458200	1.8791374908384744
chr7	44457300	44458300	1.1715623344845605
chr7	44457400	44458400	1.379643424737331
chr7	44457500	44458500	1.4704228126161418
chr7	44457600	44458600	1.2712069495645135
chr7	44457700	44458700	1.2900525149824311
chr7	44457800	44458800	1.1778419730929717
chr7	44457900	44458900	1.1406079612088174
chr7	44458000	44459000	1.001879177248516
chr7	44458100	44459100	1.4689300462122228
chr7	44458200	44459200	1.2576711390618618
chr7	44458900	44459900	-0.19863902335109945
chr7	44459000	44460000	-0.7502972770078983
chr7	44459100	44460100	-0.9375325035466836
chr7	44459200	44460200	-0.5025710290675434
chr7	44459300	44460300	0.0982851458297761
chr7	44459400	44460400	0.9995696105554664
chr7	44459500	44460500	1.2516382575147815
chr7	44459600	44460600	0.7669304035922727
chr7	44459700	44460700	0.8667208562126012
chr7	44459800	44460800	0.19861067357054207
chr7	44459900	44460900	0.6754136733279811
chr7	44460000	44461000	1.1518872895853594
chr7	44460100	44461100	0.6482590805809415
chr7	44460200	44461200	0.20226435083250616
chr7	44460300	44461300	-0.10790004798571573
chr7	44460400	44461400	-0.8482795192586116
chr7	44460500	44461500	-2.345318732895149
chr7	44460600	44461600	-1.73088965831482
chr7	44460700	44461700	-1.6983986373444555
chr7	44460800	44461800	-1.0952467188237407
chr7	44460900	44461900	-0.6425424067794818
chr7	44461000	44462000	-0.5878851875689272
chr7	44461100	44462100	-0.1362071981199694
chr7	44461200	44462200	0.6490586691689352
chr7	44461300	44462300	1.2078386907976293
chr7	44461400	44462400	2.024249813965353
chr7	44461500	44462500	3.5280143201140586
chr7	44461600	44462600	3.6908351112687607
chr7	44461700	44462700	3.286848217597844
chr7	44461800	44462800	3.424569132816172
chr7	44461900	44462900	2.852245822147033
chr7	44462000	44463000	3.065604365465461
chr7	44462100	44463100	2.8841764358847084
chr7	44462200	44463200	2.5261553404305577
chr7	44462300	44463300	2.2237655333398134
chr7	44462400	44463400	1.8259238385093068
chr7	44462500	44463500	1.6980988585753882
chr7	44462600	44463600	1.5202685120581183
chr7	44462700	44463700	1.8424134618321344
chr7	44462800	44463800	0.9856134457019023
chr7	44462900	44463900	0.8626586883606636
chr7	44463000	44464000	0.6132841665337208
chr7	44463100	44464100	0.722416265731149
chr7	44463200	44464200	0.41502898753532586
chr7	44464300	44465300	1.806556663918125
chr7	44464400	44465400	1.941108910678083
chr7	44464500	44465500	1.986178830748474
chr7	44464600	44465600	1.4177879977797505
chr7	44464700	44465700	1.4586610600551462
chr7	44464800	44465800	1.509176026470018
chr7	44464900	44465900	1.7549913102334842
chr7	44465000	44466000	1.7077943351857772
chr7	44465100	44466100	1.3172675387863662
chr7	44465200	44466200	1.0034242640588251
chr7	44465300	44466300	1.7600052109959194
chr7	44465400	44466400	1.5980921814599631
chr7	44465500	44466500	1.4472596045488824
chr7	44465600	44466600	1.2258338923117984
chr7	44465700	44466700	1.4971769802532469
chr7	44465800	44466800	0.9865141578584478
chr7	44465900	44466900	0.9733049145641286
chr7	44466000	44467000	1.4798814049999818
chr7	44466100	44467100	1.9703228977643392
chr7	44466200	44467200	1.5497349772009064
chr7	44466300	44467300	1.4301718559779812
chr7	44466400	44467400	1.7769560014142514
chr7	44466500	44467500	1.9418881966240733
chr7	44466600	44467600	2.8826843558720214
chr7	44466700	44467700	2.9500620281087317
chr7	44466800	44467800	3.2396922625942763
chr7	44466900	44467900	3.5340877406605595
chr7	44467000	44468000	3.120559911304292
chr7	44467100	44468100	2.9723512972191606
chr7	44467200	44468200	3.3441985428044085
chr7	44467300	44468300	3.7255954222531313
chr7	44469200	44470200	1.390192864765203
chr7	44469300	44470300	1.965638281205397
chr7	44469400	44470400	1.7866267563097855
chr7	44469500	44470500	2.2538830606586404
chr7	44469600	44470600	2.47860265014699
chr7	44469700	44470700	2.850115554295609
chr7	44469800	44470800	3.0256127357130085
chr7	44469900	44470900	2.6618456957607903
chr7	44470000	44471000	2.0214118738861826
chr7	44470100	44471100	2.555229353004336
chr7	44470200	44471200	2.370003684996492
chr7	44470300	44471300	1.5298360654397771
chr7	44470400	44471400	1.80945414025841
chr7	44470500	44471500	1.2392617928179503
chr7	44470600	44471600	0.8797027411321963
chr7	44470700	44471700	0.39185825733138496
chr7	44470800	44471800	0.16495547634366475
chr7	44470900	44471900	0.2430158030673743
chr7	44471000	44472000	0.45975288759300037
chr7	44471100	44472100	0.5081395528720363
chr7	44471200	44472200	1.2399053378079994
chr7	44471300	44472300	1.7798165173256426
chr7	44471400	44472400	1.1031010800307086
chr7	44471500	44472500	1.6562929599330047
chr7	44471600	44472600	1.8015616743278329
chr7	44471700	44472700	1.5125075712443539
chr7	44471800	44472800	1.4086848664977598
chr7	44471900	44472900	1.3994659717071352
chr7	44472000	44473000	1.9122578155806393
chr7	44472200	44473200	0.9805939718271424
chr7	44472300	44473300	0.37595499142372735
chr7	44472400	44473400	1.3887430784111154
chr7	44472500	44473500	0.8387709225620957
chr7	44472600	44473600	0.6642337152146873
chr7	44472700	44473700	0.7155580507867352
chr7	44472800	44473800	1.0749654550633083
chr7	44472900	44473900	0.5539449711613808
chr7	44473000	44474000	0.06603608457582709
chr7	44473100	44474100	0.3587824771131521
chr7	44474500	44475500	0.7897603669070752
chr7	44474700	44475700	1.2819326787899208
chr7	44475200	44476200	0.9867817534504204
chr7	44475300	44476300	0.8785211077511242
chr7	44475400	44476400	0.8779510455935193
chr7	44475500	44476500	1.2869453985218018
chr7	44475600	44476600	0.6035255083815292
chr7	44475700	44476700	0.5252905247413409
chr7	44475800	44476800	0.5415951109010074
chr7	44475900	44476900	0.3605742325986344
chr7	44476000	44477000	0.0004533019732225867
chr7	44476100	44477100	-0.17508699794978008
chr7	44476200	44477200	-0.044513266910186006
chr7	44476300	44477300	0.3828402530614859
chr7	44476400	44477400	0.37327065143970456
chr7	44476500	44477500	0.2449700537883171
chr7	44476600	44477600	0.4614316872910957
chr7	44476700	44477700	0.8248616762422789
chr7	44476800	44477800	0.5750374847991284
chr7	44476900	44477900	1.315417145389309
chr7	44477000	44478000	1.7000363928690028
chr7	44477100	44478100	1.7286745820837863
chr7	44477200	44478200	1.6221522976395737
chr7	44477300	44478300	1.0720474553342738
chr7	44477400	44478400	1.3291516824267493
chr7	44477500	44478500	1.0070402461262264
chr7	44477600	44478600	1.0469565232696405
chr7	44477700	44478700	0.9641853708810072
chr7	44477800	44478800	1.4764545284869044
chr7	44477900	44478900	1.2160434438622123
chr7	44478000	44479000	1.0127106468098612
chr7	44478100	44479100	1.386181878439383
chr7	44478200	44479200	1.5604469054927348
chr7	44478300	44479300	1.8052920151160088
chr7	44478400	44479400	1.2624926013244275
chr7	44478500	44479500	1.3800657063391055
chr7	44478600	44479600	1.1545306309656702
chr7	44478700	44479700	0.9471691835010406
chr7	44478800	44479800	0.7400405331358688
chr7	44478900	44479900	0.4747098948266644
chr7	44479000	44480000	0.6530075505303669
chr7	44479100	44480100	-0.037658815159506434
chr7	44479200	44480200	-0.7005899082784605
chr7	44479300	44480300	-0.8775426234638125
chr7	44479400	44480400	-0.7351235600221121
chr7	44479500	44480500	-0.7646090309942024
chr7	44479600	44480600	-0.8313681131078664
chr7	44479700	44480700	-1.4654286620769796
chr7	44479800	44480800	-1.2259202011188273
chr7	44479900	44480900	-0.7949866668686866
chr7	44481000	44482000	0.2824439500864571
chr7	44481100	44482100	0.0019279273293138668
chr7	44481200	44482200	-0.3287862397123601
chr7	44481300	44482300	-0.5302072328930929
chr7	44481400	44482400	0.20171472733620927
chr7	44481500	44482500	0.5872479733576861
chr7	44481600	44482600	1.006465675462859
chr7	44481700	44482700	0.7524436914880012
chr7	44481800	44482800	1.3874953745574878
chr7	44481900	44482900	1.3415985429170387
chr7	44482000	44483000	1.0558776967660883
chr7	44482100	44483100	2.026855815574598
chr7	44482200	44483200	1.3115516950462829
chr7	44482300	44483300	1.9640283600477413
chr7	44482400	44483400	1.3039374625995381
chr7	44482500	44483500	0.6636183057503291
chr7	44482600	44483600	0.472565303768061
chr7	44482700	44483700	-0.049939235660164616
chr7	44482800	44483800	-0.14745655968745106
chr7	44482900	44483900	-0.09453621241262687
chr7	44483000	44484000	0.3268786607752883
chr7	44483100	44484100	-0.06272398049248201
chr7	44483200	44484200	0.2981210920133022
chr7	44483300	44484300	-0.6237336997073026
chr7	44483400	44484400	-0.6442132204032359
chr7	44483500	44484500	-0.841808829785817
chr7	44483600	44484600	-1.2197398710608651
chr7	44483700	44484700	-1.351164996765507
chr7	44483800	44484800	-1.6501569029198326
chr7	44483900	44484900	-1.1588366463796649
chr7	44484000	44485000	-1.7587713329663768
chr7	44484100	44485100	-1.8678080593684043
chr7	44484200	44485200	-1.8256257710961896
chr7	44484300	44485300	-0.9118649410266952
chr7	44484400	44485400	-0.7435414303594107
chr7	44484500	44485500	-0.4018819137830668
chr7	44484600	44485600	-0.5044628972614282
chr7	44484700	44485700	-0.07860427327468858
chr7	44484800	44485800	0.05173320913949318
chr7	44484900	44485900	0.043316311330823976
chr7	44485000	44486000	0.6513755195592739
chr7	44485100	44486100	0.34915626690851914
chr7	44485200	44486200	0.2506821015721229
chr7	44485300	44486300	0.24147642979512984
chr7	44485400	44486400	0.5164398019115383
chr7	44485500	44486500	0.6088283954322369
chr7	44485600	44486600	0.9606422512251706
chr7	44485700	44486700	0.7219799811848421
chr7	44485800	44486800	1.2689268674159848
chr7	44485900	44486900	1.2342242503023229
chr7	44486000	44487000	0.8902261830451947
chr7	44486100	44487100	1.354298757714324
chr7	44486200	44487200	1.2408083979505533
chr7	44486300	44487300	1.0248135657166055
chr7	44486400	44487400	0.5753803021028806
chr7	44486500	44487500	0.7267017982469668
chr7	44486600	44487600	0.6009495608844483
chr7	44486700	44487700	0.8522940253787121
chr7	44486800	44487800	0.8171932682246852
chr7	44486900	44487900	0.8707947765138639
chr7	44487000	44488000	1.150657535144035
chr7	44487100	44488100	0.7316469816366641
chr7	44487200	44488200	1.0415779194620582
chr7	44488000	44489000	-0.6802345746514411
chr7	44488100	44489100	-0.5140293449743648
chr7	44488200	44489200	-1.0860573115840289
chr7	44488300	44489300	-0.9642402587069931
chr7	44488400	44489400	-1.50293956733928
chr7	44488500	44489500	-1.0002851932181955
chr7	44488600	44489600	-1.2924490305933931
chr7	44488700	44489700	-1.9099673666760049
chr7	44488800	44489800	-1.9980881861092687
chr7	44488900	44489900	-1.6598940465631786
chr7	44489000	44490000	-1.8715202119871694
chr7	44489100	44490100	-1.830118075224728
chr7	44489200	44490200	-1.107582158026974
chr7	44489300	44490300	-1.2988869105763998
chr7	44491300	44492300	0.18891454747321074
chr7	44491400	44492400	0.7637508563166922
chr7	44491500	44492500	0.7713295242278192
chr7	44491600	44492600	1.088818653528707
chr7	44491700	44492700	0.936735161102365
chr7	44491800	44492800	0.4969683034010057
chr7	44491900	44492900	0.15786314596272058
chr7	44492000	44493000	0.2764888682966239
chr7	44492100	44493100	-0.0339846364907567
chr7	44492200	44493200	0.06921035819334953
chr7	44492300	44493300	-0.07907385008953002
chr7	44492400	44493400	-0.5870242029909756
chr7	44492500	44493500	-0.44544343439540296
chr7	44492600	44493600	-0.6436929293502349
chr7	44492700	44493700	-0.9173093258370832
chr7	44492800	44493800	-0.2851910141478959
chr7	44492900	44493900	0.4828837997550603
chr7	44493000	44494000	0.3031651769594869
chr7	44493100	44494100	-0.013867944287455709
chr7	44493200	44494200	-0.29218229664238565
chr7	44493300	44494300	0.25489331666810217
chr7	44493400	44494400	0.7136707721742325
chr7	44493500	44494500	1.2598060106331823
chr7	44493600	44494600	0.9466881041424492
chr7	44493700	44494700	1.5523560258853215
chr7	44493800	44494800	1.607168487001387
chr7	44493900	44494900	1.3275788916937976
chr7	44494000	44495000	1.114452058972354
chr7	44494100	44495100	0.9385200355918688
chr7	44494200	44495200	0.9766321814914992
chr7	44494300	44495300	0.6012198310816612
chr7	44494400	44495400	0.8031321082743781
chr7	44494500	44495500	-0.03198271375561405
chr7	44494600	44495600	0.4920106413049724
chr7	44494700	44495700	0.2486861721257703
chr7	44494800	44495800	-0.0024799503437977137
chr7	44494900	44495900	0.07158585169751827
chr7	44495000	44496000	0.43055586289033065
chr7	44495100	44496100	0.9751031223167018
chr7	44495200	44496200	1.502300556332387
chr7	44495300	44496300	1.9348336951430785
chr7	44495400	44496400	1.9595513079273523
chr7	44495500	44496500	2.0357533302592574
chr7	44495600	44496600	1.9661254916706945
chr7	44495700	44496700	1.9819058388506736
chr7	44495800	44496800	1.9784731657855736
chr7	44495900	44496900	2.1595064557471533
chr7	44496000	44497000	2.7062098540187045
chr7	44496100	44497100	2.7356862491141087
chr7	44496200	44497200	2.3660076114520603
chr7	44496300	44497300	2.5124952766695303
chr7	44496400	44497400	2.25581803203555
chr7	44496500	44497500	2.1006323836302734
chr7	44496600	44497600	2.1872759612968324
chr7	44496700	44497700	1.8299107520861508
chr7	44496800	44497800	2.250911831156753
chr7	44496900	44497900	2.0535256144076164
chr7	44497000	44498000	1.256606064180821
chr7	44497100	44498100	1.866939290681529
chr7	44497200	44498200	2.3345994546896707
chr7	44497300	44498300	2.16502785547106
chr7	44497400	44498400	1.5915928814719609
chr7	44497500	44498500	1.9195361416589447
chr7	44497600	44498600	1.4013963423007143
chr7	44497700	44498700	1.8050917369010808
chr7	44497800	44498800	1.8388078956415304
chr7	44497900	44498900	1.588701843528593
chr7	44498000	44499000	2.2114089568771527
chr7	44498100	44499100	1.1075869845831594
chr7	44498200	44499200	1.127042960753375
chr7	44498300	44499300	0.9510173532645516
chr7	44498400	44499400	1.4722292389233638
chr7	44498500	44499500	1.7210172314364478
chr7	44498600	44499600	1.8827299501989685
chr7	44498700	44499700	2.2350537758410614
chr7	44498800	44499800	1.8540841300975368
chr7	44498900	44499900	1.6145258943285408
chr7	44499000	44500000	1.2867038157783008
chr7	44499500	44500500	0.3532308244698433
chr7	44499600	44500600	0.6057486632471359
chr7	44499700	44500700	-0.11455730366717633
chr7	44499800	44500800	-0.06187100081009626
chr7	44499900	44500900	0.9646641577482064
chr7	44501100	44502100	1.1675312469155783
chr7	44501200	44502200	1.326548433213539
chr7	44501300	44502300	0.8050976570366531
chr7	44501400	44502400	1.0952376709829663
chr7	44501500	44502500	0.9970270328832728
chr7	44501600	44502600	0.5389718204111698
chr7	44501700	44502700	0.17047653423234374
chr7	44501800	44502800	-0.22295885001948204
chr7	44502900	44503900	0.045682584268827056
chr7	44503000	44504000	0.2716637098394472
chr7	44503100	44504100	0.0045647254278102685
chr7	44503200	44504200	0.9767182361606048
chr7	44503300	44504300	0.5265760353366189
chr7	44503400	44504400	0.9491784551941144
chr7	44503500	44504500	1.1263754785127411
chr7	44503600	44504600	0.5860189161886044
chr7	44503700	44504700	1.2153931932178286
chr7	44503800	44504800	1.426222645368478
chr7	44505100	44506100	1.0784258434170686
chr7	44505200	44506200	0.12262033061210935
chr7	44505300	44506300	0.491699249536981
chr7	44505400	44506400	0.7260618146671018
chr7	44505500	44506500	0.85724706724971
chr7	44505600	44506600	0.1585481548857608
chr7	44505700	44506700	-0.06049651223479985
chr7	44505800	44506800	0.3524658114704072
chr7	44505900	44506900	0.07187490640491838
chr7	44506000	44507000	-0.10533750918581115
chr7	44506100	44507100	0.2775738564453456
chr7	44506200	44507200	1.0428427553579511
chr7	44506300	44507300	1.5041113916957425
chr7	44506400	44507400	1.7810556592505618
chr7	44506500	44507500	1.3051970246147202
chr7	44506600	44507600	2.023370521965152
chr7	44507800	44508800	0.059998751248020475
chr7	44507900	44508900	-0.542191523851158
chr7	44508000	44509000	-0.5531632368725042
chr7	44508100	44509100	-0.15419042101373034
chr7	44508200	44509200	-0.32911637366224383
chr7	44508300	44509300	-1.1090027612611648
chr7	44508400	44509400	-1.0273924576356914
chr7	44508500	44509500	-0.9533423890546076
chr7	44508600	44509600	0.13576820136083326
chr7	44508700	44509700	-0.4335826952218971
chr7	44508800	44509800	-0.7312526951336569
chr7	44508900	44509900	-0.2302904883511266
chr7	44509000	44510000	0.02072306171583034
chr7	44509100	44510100	-0.5248673786849261
chr7	44509200	44510200	-0.3186087303525947
chr7	44509300	44510300	0.8095074663510494
chr7	44509400	44510400	0.6488031019792767
chr7	44509500	44510500	0.492275408112572
chr7	44509600	44510600	-0.1053271243843191
chr7	44510700	44511700	1.0311950189300736
chr7	44510800	44511800	1.109074176578574
chr7	44510900	44511900	0.7876893199313783
chr7	44511000	44512000	0.2982906620173035
chr7	44511100	44512100	0.3401435590746848
chr7	44511200	44512200	0.6873294748012431
chr7	44511300	44512300	1.3686144254465822
chr7	44511400	44512400	1.633113706331928
chr7	44511500	44512500	1.9013555570289715
chr7	44511600	44512600	1.6731869654260467
chr7	44511700	44512700	1.8337065059384243
chr7	44511800	44512800	2.266105845623968
chr7	44511900	44512900	2.8411692122264784
chr7	44512000	44513000	3.382285217890043
chr7	44512100	44513100	3.4686932898890266
chr7	44512200	44513200	3.0470462566032652
chr7	44512300	44513300	2.060969707632837
chr7	44512400	44513400	2.230652570438988
chr7	44512500	44513500	2.4137941394458267
chr7	44512600	44513600	2.736380377418892
chr7	44512700	44513700	3.3965456158413194
chr7	44512800	44513800	3.2243729577046816
chr7	44512900	44513900	3.4266145794164093
chr7	44513000	44514000	3.508278996410515
chr7	44513100	44514100	3.2448373403007436
chr7	44513200	44514200	2.959333809200744
chr7	44513300	44514300	3.1592359895634656
chr7	44513400	44514400	3.336412312104623
chr7	44513500	44514500	3.2805222670303933
chr7	44513600	44514600	2.7928899703709007
chr7	44513700	44514700	2.299437702399892
chr7	44513800	44514800	2.113917806705086
chr7	44513900	44514900	2.0554742717530554
chr7	44514700	44515700	1.4959096945044306
chr7	44514800	44515800	1.6925383379347934
chr7	44514900	44515900	1.5396050026620478
chr7	44515000	44516000	2.2879353282327997
chr7	44515100	44516100	1.7610120180612028
chr7	44515200	44516200	2.65216099335705
chr7	44515300	44516300	2.3542613467686486
chr7	44515400	44516400	2.8357765276067686
chr7	44515500	44516500	2.5736742905606107
chr7	44515600	44516600	2.3702799984248863
chr7	44515700	44516700	2.261717960316964
chr7	44515800	44516800	2.3614316877981616
chr7	44515900	44516900	2.5347061864544296
chr7	44516000	44517000	2.0113942952753003
chr7	44516100	44517100	1.6344336923486675
chr7	44516200	44517200	0.7230700272314531
chr7	44516300	44517300	1.3415383642587675
chr7	44516400	44517400	0.8386936905876291
chr7	44516500	44517500	1.0385743440664028
chr7	44516600	44517600	0.9726233317695456
chr7	44516700	44517700	1.4253973611790836
chr7	44516800	44517800	1.1343758632056318
chr7	44516900	44517900	1.3456123567814258
chr7	44517000	44518000	1.3067437571963165
chr7	44517100	44518100	1.4040487885534678
chr7	44517200	44518200	1.2436198400317011
chr7	44517300	44518300	1.4563292746563572
chr7	44517400	44518400	1.263270369961272
chr7	44518500	44519500	0.956332806445306
chr7	44518600	44519600	0.7678065205732382
chr7	44518700	44519700	1.0508456415328566
chr7	44518800	44519800	1.3779779065600943
chr7	44518900	44519900	1.5297081366563192
chr7	44519000	44520000	1.4282800662167217
chr7	44519100	44520100	0.7522032717079702
chr7	44519200	44520200	0.8665313103946491
chr7	44519300	44520300	0.8097777479542526
chr7	44519400	44520400	1.0350327545352136
chr7	44519500	44520500	1.0864640920661732
chr7	44519600	44520600	1.2488310478958722
chr7	44519700	44520700	0.9827348587477788
chr7	44519800	44520800	0.6894519848911963
chr7	44519900	44520900	0.28042804274809585
chr7	44520000	44521000	-0.46755158551889686
chr7	44520100	44521100	0.13615992799501528
chr7	44520200	44521200	-0.17619504276168044
chr7	44520300	44521300	0.34230793598922216
chr7	44520400	44521400	0.5935088482206842
chr7	44520500	44521500	0.4486659852307277
chr7	44520600	44521600	1.2051043874972365
chr7	44520700	44521700	1.4995268742640695
chr7	44520800	44521800	2.2544586271758056
chr7	44520900	44521900	2.5739237958894354
chr7	44521000	44522000	3.3786675744527344
chr7	44521100	44522100	3.675462575400304
chr7	44521200	44522200	4.088374601621746
chr7	44521300	44522300	3.939300763381493
chr7	44521400	44522400	3.6084829154042084
chr7	44521500	44522500	3.7219948318526814
chr7	44521600	44522600	2.9818705958078415
chr7	44521700	44522700	2.8553535640111702
chr7	44521800	44522800	2.104949727617732
chr7	44521900	44522900	2.270489757592159
chr7	44522000	44523000	1.974630595453245
chr7	44522100	44523100	1.6846436403808485
chr7	44522200	44523200	1.2345394612844234
chr7	44522300	44523300	0.8056633577136318
chr7	44522400	44523400	0.37035094907535226
chr7	44522500	44523500	0.07053750838353184
chr7	44522600	44523600	-0.12222565835659675
chr7	44522700	44523700	-0.3680717296993839
chr7	44522800	44523800	-0.18661656890403955
chr7	44522900	44523900	-0.2707458755178815
chr7	44523000	44524000	-0.05025325024480165
chr7	44523100	44524100	-0.039735034239276684
chr7	44523200	44524200	0.22276021219812955
chr7	44523300	44524300	0.5401346143746198
chr7	44523400	44524400	0.13171473412548493
chr7	44523500	44524500	0.30236389274030484
chr7	44523600	44524600	0.7640616873195869
chr7	44523700	44524700	0.7821563570864234
chr7	44523800	44524800	0.9532516374657586
chr7	44523900	44524900	0.5450206708481228
chr7	44524000	44525000	0.29259513533550796
chr7	44524100	44525100	-0.1608955797938574
chr7	44524200	44525200	-0.13370126435186933
chr7	44524300	44525300	0.14538350456003274
chr7	44524400	44525400	0.5085755686145866
chr7	44524500	44525500	-0.06506288724535092
chr7	44524600	44525600	0.20584314141758608
chr7	44524700	44525700	0.62866754215838
chr7	44524800	44525800	-0.20982067513642932
chr7	44524900	44525900	0.18445172146453245
chr7	44525000	44526000	0.037349598314480065
chr7	44525100	44526100	0.4801726025122453
chr7	44527500	44528500	-0.21458037545208025
chr7	44527600	44528600	-0.2327392821377641
chr7	44527700	44528700	-0.7199347792452649
chr7	44527800	44528800	-1.098076147154857
chr7	44527900	44528900	-0.7409845919106591
chr7	44528000	44529000	-0.7805238546962848
chr7	44528100	44529100	-0.2674015110044751
chr7	44528200	44529200	0.26504035863805464
chr7	44528300	44529300	-0.20671534535871566
chr7	44528400	44529400	-0.3520649354379333
chr7	44530000	44531000	1.0721976907760493
chr7	44530100	44531100	1.0599886880586922
chr7	44530200	44531200	1.39306526201641
chr7	44530300	44531300	1.5018358155583689
chr7	44530400	44531400	1.3777346965580028
chr7	44530500	44531500	2.2489185006327204
chr7	44530600	44531600	2.5899792013770093
chr7	44530700	44531700	2.9852536490677544
chr7	44530800	44531800	2.601755903800332
chr7	44530900	44531900	3.4537732439554314
chr7	44531000	44532000	3.13512581659532
chr7	44531100	44532100	3.439410277054624
chr7	44531200	44532200	3.2483948393476894
chr7	44531300	44532300	3.4883902059363328
chr7	44531400	44532400	3.6375791280859424
chr7	44531500	44532500	3.272408598511772
chr7	44531600	44532600	2.8518871810704773
chr7	44531700	44532700	2.409733108615242
chr7	44531800	44532800	3.0508362077614395
chr7	44531900	44532900	2.6396002989190896
chr7	44532000	44533000	2.3056133868666087
chr7	44532100	44533100	2.3924717969752334
chr7	44532200	44533200	2.652286566575269
chr7	44532300	44533300	2.715242897753213
chr7	44532400	44533400	2.686121094167369
chr7	44532500	44533500	3.17907169178052
chr7	44532600	44533600	3.1901770905834868
chr7	44532700	44533700	2.9912146382633917
chr7	44532800	44533800	2.8122179637302493
chr7	44532900	44533900	3.2576308798731315
chr7	44533000	44534000	3.9590096669249797
chr7	44533100	44534100	4.089737202358688
chr7	44533200	44534200	4.4828666888807005
chr7	44533300	44534300	4.235671230215444
chr7	44533400	44534400	4.440707457060616
chr7	44533500	44534500	4.056003365501591
chr7	44533600	44534600	4.911526287228786
chr7	44533700	44534700	5.325856850071138
chr7	44533800	44534800	5.1729263340386655
chr7	44533900	44534900	5.443723575625417
chr7	44534000	44535000	5.200394994922419
chr7	44534100	44535100	4.5067374522839385
chr7	44534200	44535200	3.5776203017574937
chr7	44534300	44535300	4.021324079325627
chr7	44534400	44535400	3.7946590301065553
chr7	44534500	44535500	3.736921447598792
chr7	44534600	44535600	3.2662851209399824
chr7	44534700	44535700	3.050561132989201
chr7	44534800	44535800	2.7708154061951005
chr7	44534900	44535900	2.237753790933472
chr7	44535000	44536000	2.6230537160019027
chr7	44535100	44536100	3.6805993860187973
chr7	44535200	44536200	4.843056534880559
chr7	44535300	44536300	4.739864896981327
chr7	44535400	44536400	4.733132457151108
chr7	44535500	44536500	4.72192460072386
chr7	44535600	44536600	4.472905760022959
chr7	44535700	44536700	4.530723474639518
chr7	44535800	44536800	5.116194406820327
chr7	44535900	44536900	4.8767474002750335
chr7	44536000	44537000	4.664677826404862
chr7	44536100	44537100	3.5487029205961163
chr7	44536200	44537200	3.4791972855214617
chr7	44536300	44537300	3.0300596276391856
chr7	44536400	44537400	3.148506961484283
chr7	44536500	44537500	3.286973789640575
chr7	44536600	44537600	3.416790761176576
chr7	44536700	44537700	3.049906166553136
chr7	44536800	44537800	2.8008028669979046
chr7	44536900	44537900	2.8590343411445382
chr7	44537000	44538000	2.139592170254629
chr7	44537100	44538100	3.4000444326916868
chr7	44537200	44538200	3.111268259259526
chr7	44537300	44538300	3.3274871183505628
chr7	44537400	44538400	3.1048042706353725
chr7	44537500	44538500	3.04873315133237
chr7	44537600	44538600	3.3295395979072917
chr7	44537700	44538700	4.07909921212419
chr7	44537800	44538800	4.255728537483392
chr7	44537900	44538900	5.056000560699844
chr7	44538000	44539000	5.855581819987129
chr7	44538100	44539100	5.0232789223523096
chr7	44538200	44539200	5.269960948699862
chr7	44538300	44539300	5.384229593197067
chr7	44538400	44539400	5.496310298937081
chr7	44538500	44539500	5.344727136813544
chr7	44538600	44539600	4.903643167028681
chr7	44538700	44539700	4.794654600997626
chr7	44538800	44539800	4.542521191148143
chr7	44538900	44539900	4.5792091680540015
chr7	44539000	44540000	4.402653524475831
chr7	44539100	44540100	4.355984370057147
chr7	44539200	44540200	4.328474624079033
chr7	44539300	44540300	4.136050197342167
chr7	44539400	44540400	4.4546781344203135
chr7	44539500	44540500	4.9493631935348015
chr7	44539600	44540600	4.887794034714504
chr7	44539700	44540700	4.4389426866667465
chr7	44539800	44540800	4.784528416292843
chr7	44539900	44540900	4.2479991660920815
chr7	44540000	44541000	3.914190775597876
chr7	44540100	44541100	4.027368498564895
chr7	44540200	44541200	3.642506143992777
chr7	44540300	44541300	3.7432667293160513
chr7	44540400	44541400	3.1386096665464858
chr7	44540500	44541500	2.5276747638698938
chr7	44540600	44541600	2.9069598485059704
chr7	44540700	44541700	3.4946944301108367
chr7	44540800	44541800	2.835675627460602
chr7	44540900	44541900	2.896271847995617
chr7	44541000	44542000	2.9252206143436346
chr7	44541100	44542100	2.8402736697147435
chr7	44541200	44542200	2.7254223848318206
chr7	44541300	44542300	2.174814619372835
chr7	44541400	44542400	2.35018712949334
chr7	44541500	44542500	2.5499475615150016
chr7	44541600	44542600	2.538893679356641
chr7	44541700	44542700	1.7445034768297234
chr7	44541800	44542800	2.6253378811414017
chr7	44541900	44542900	2.265330702171776
chr7	44542000	44543000	2.5283060947939675
chr7	44542100	44543100	2.6294365161421336
chr7	44542200	44543200	2.7207999085698966
chr7	44542300	44543300	3.3276876320855098
chr7	44542400	44543400	2.8630029548155402
chr7	44542500	44543500	2.3206208821839587
chr7	44543600	44544600	2.063548727330234
chr7	44543700	44544700	2.210932734435381
chr7	44543800	44544800	1.7028795030381931
chr7	44543900	44544900	1.7676353657386148
chr7	44544000	44545000	1.689091869086632
chr7	44544100	44545100	2.0478596905354043
chr7	44544200	44545200	1.3808390589859478
chr7	44544300	44545300	1.1053862564754746
chr7	44544400	44545400	1.2544368668854038
chr7	44544500	44545500	1.2912015074807437
chr7	44545600	44546600	0.338394536800831
chr7	44545700	44546700	0.5836611728819341
chr7	44545800	44546800	0.9668564715584872
chr7	44545900	44546900	0.6239188614247061
chr7	44546000	44547000	1.1908423180204084
chr7	44546100	44547100	1.0292817387761135
chr7	44546200	44547200	0.9042624255322762
chr7	44548300	44549300	1.7058517511932962
chr7	44548400	44549400	1.7560037247789888
chr7	44548500	44549500	2.1124389949207325
chr7	44548600	44549600	2.063621939966674
chr7	44548700	44549700	1.7757641819059762
chr7	44548800	44549800	1.4744508135836476
chr7	44548900	44549900	1.525556650036703
chr7	44549000	44550000	1.3966089038611895
chr7	44549100	44550100	1.785580026828899
chr7	44549200	44550200	1.9269411336175428
chr7	44549300	44550300	2.2149715547265174
chr7	44549400	44550400	2.142250529588956
chr7	44549500	44550500	1.6298897827891046
chr7	44549600	44550600	1.4160114375786488
chr7	44549700	44550700	1.1461598007354106
chr7	44549800	44550800	1.3960413840422503
chr7	44549900	44550900	1.5314764302830244
chr7	44550000	44551000	0.9337375602795784
chr7	44550100	44551100	-0.05117443490715288
chr7	44550200	44551200	0.2798028854461871
chr7	44550300	44551300	0.8664073916741835
chr7	44550400	44551400	1.2969190543826206
chr7	44550500	44551500	0.9490198962328372
chr7	44550600	44551600	0.9248684934030736
chr7	44550700	44551700	1.4933186572963408
chr7	44550800	44551800	1.3634623001350137
chr7	44550900	44551900	1.0453489978156376
chr7	44551900	44552900	-1.2256920074409303
chr7	44552000	44553000	-1.294172950943765
chr7	44552100	44553100	-0.9204214410621776
chr7	44552200	44553200	-1.0291209195988291
chr7	44552300	44553300	-1.1504475392129414
chr7	44552400	44553400	-0.08521395085496736
chr7	44552500	44553500	0.9796286107339602
chr7	44552600	44553600	1.255729538246962
chr7	44552700	44553700	1.563216590716972
chr7	44552800	44553800	0.9677101989925182
chr7	44552900	44553900	1.608608763309879
chr7	44553000	44554000	1.8140397512855
chr7	44553100	44554100	1.7214874289568165
chr7	44553200	44554200	1.7877319056961936
chr7	44553400	44554400	2.26630218498577
chr7	44553500	44554500	1.8949872922662816
chr7	44553600	44554600	1.0012990820257064
chr7	44554300	44555300	0.4121013754395579
chr7	44554400	44555400	-0.49889634252585097
chr7	44554500	44555500	-0.4448420454372416
chr7	44554600	44555600	-0.22438715826689606
chr7	44554700	44555700	-0.3906882535173835
chr7	44554800	44555800	-0.20847860660606385
chr7	44554900	44555900	-0.7447931239118567
chr7	44555000	44556000	-1.1922534456913614
chr7	44555100	44556100	-1.719632113817277
chr7	44555900	44556900	0.8264881608358483
chr7	44556000	44557000	1.1895929511016632
chr7	44556100	44557100	1.0555931945911006
chr7	44556200	44557200	0.927651983002373
chr7	44556300	44557300	1.8611570955403625
chr7	44556400	44557400	1.984405711372087
chr7	44556500	44557500	2.2853779205902764
chr7	44556600	44557600	2.517784766977517
chr7	44556700	44557700	2.305763387010803
chr7	44556800	44557800	2.5177171066655006
chr7	44556900	44557900	2.550978716097394
chr7	44557000	44558000	2.878857503925576
chr7	44557100	44558100	3.2757234039393315
chr7	44557200	44558200	3.5884571773106586
chr7	44558500	44559500	2.456744064876556
chr7	44558600	44559600	2.4660278593533738
chr7	44558700	44559700	2.532282291596083
chr7	44558800	44559800	2.5005726802004355
chr7	44558900	44559900	2.5713793931540896
chr7	44559000	44560000	1.690197991538063
chr7	44559100	44560100	1.9406314824756776
chr7	44560300	44561300	1.3136452299129655
chr7	44560400	44561400	1.7707000968219937
chr7	44560500	44561500	1.8237168931425176
chr7	44560600	44561600	1.6879350441928844
chr7	44560700	44561700	2.4239874040382787
chr7	44560800	44561800	2.579688290499965
chr7	44560900	44561900	2.36277195254836
chr7	44561000	44562000	2.7228058238901087
chr7	44561100	44562100	2.1897862058160986
chr7	44561200	44562200	1.7720634834376003
chr7	44561300	44562300	1.6218344889449097
chr7	44561400	44562400	1.0408612534289048
chr7	44561500	44562500	1.089171393823197
chr7	44561600	44562600	1.639781261523705
chr7	44561700	44562700	0.7530213798296407
chr7	44561800	44562800	0.3622341292202451
chr7	44562900	44563900	0.21543305647158625
chr7	44563000	44564000	0.5880127136653256
chr7	44563100	44564100	0.022183319019255788
chr7	44563200	44564200	-0.0430421340939355
chr7	44563300	44564300	0.7581613526325087
chr7	44563400	44564400	0.8491572955584252
chr7	44563500	44564500	0.5874986927023373
chr7	44563600	44564600	0.21078714510872065
chr7	44563700	44564700	-0.18530342449947249
chr7	44563800	44564800	-0.3096045431861364
chr7	44563900	44564900	-0.6199305445366483
chr7	44564000	44565000	-0.7411936025056513
chr7	44567000	44568000	1.6380552174503327
chr7	44567100	44568100	1.6983405758728276
chr7	44567200	44568200	1.7008558651223584
chr7	44567300	44568300	1.1156380029185022
chr7	44567400	44568400	1.2949431087742032
chr7	44567500	44568500	2.131613757522893
chr7	44567600	44568600	2.4157973764947664
chr7	44567700	44568700	2.7603496835512384
chr7	44567800	44568800	3.0255607096501853
chr7	44567900	44568900	2.7413627801748666
chr7	44568000	44569000	2.551797881385677
chr7	44568100	44569100	2.5099534463475766
chr7	44568200	44569200	2.7808611246272017
chr7	44568300	44569300	2.903779167829041
chr7	44568400	44569400	3.2739230441912874
chr7	44568500	44569500	3.0282671117902047
chr7	44568600	44569600	2.7010997437756967
chr7	44568700	44569700	2.6098414996875783
chr7	44568800	44569800	2.4028826409447404
chr7	44568900	44569900	2.7746430505514508
chr7	44569000	44570000	2.8980275058900276
chr7	44569100	44570100	2.7303548974755856
chr7	44569200	44570200	2.3331619923644182
chr7	44569300	44570300	3.040256386280889
chr7	44569400	44570400	2.479999457597997
chr7	44569500	44570500	2.1563314797660538
chr7	44569600	44570600	2.4049552402080567
chr7	44569700	44570700	2.242798115803397
chr7	44569800	44570800	2.4472562634725623
chr7	44569900	44570900	1.6905581035007404
chr7	44570900	44571900	-0.28705617117188265
chr7	44571000	44572000	-1.2969616101822963
chr7	44571100	44572100	-1.0555596883786804
chr7	44571200	44572200	-1.1269311123936565
chr7	44571300	44572300	-1.0853813284511096
chr7	44571400	44572400	-0.878752607306999
chr7	44571500	44572500	-1.0256159249331196
chr7	44571600	44572600	-0.8506302264193634
chr7	44571700	44572700	0.10502713506959993
chr7	44571800	44572800	0.5066929593583379
chr7	44571900	44572900	0.3335076834053229
chr7	44572000	44573000	0.8970709418461741
chr7	44572100	44573100	0.40239963998922257
chr7	44572200	44573200	0.3364869244468015
chr7	44572300	44573300	0.0044483781660389935
chr7	44572400	44573400	-0.20916390669688648
chr7	44572500	44573500	-0.05328627086132636
chr7	44572600	44573600	-0.20660920712992986
chr7	44572700	44573700	-1.4374393622866637
chr7	44574900	44575900	0.7974683914599041
chr7	44575000	44576000	0.9122807095252364
chr7	44575100	44576100	0.9397409638327756
chr7	44575200	44576200	0.8939556759518263
chr7	44575300	44576300	0.5799238193028146
chr7	44575400	44576400	1.151841888671293
chr7	44575500	44576500	1.198484514847554
chr7	44575600	44576600	1.3293394177605078
chr7	44575700	44576700	1.7899404346591945
chr7	44575800	44576800	1.8622088860879376
chr7	44575900	44576900	0.354649055798868
chr7	44576000	44577000	0.2908712352265691
chr7	44576100	44577100	0.6034651872904363
chr7	44577400	44578400	1.0813346909568686
chr7	44577500	44578500	1.2874889492012342
chr7	44577600	44578600	0.7441891322674283
chr7	44577700	44578700	1.2273674855355237
chr7	44577800	44578800	0.8149156070323826
chr7	44578900	44579900	3.051276207302545
chr7	44579000	44580000	3.8020745108102165
chr7	44579100	44580100	3.5616340969998053
chr7	44579200	44580200	3.0382794802417923
chr7	44579300	44580300	3.1659554006196378
chr7	44580100	44581100	0.7086169218533368
chr7	44580200	44581200	0.9098352711465482
chr7	44580300	44581300	1.1924350677224815
chr7	44580400	44581400	1.1643315358502864
chr7	44580500	44581500	1.024721840479441
chr7	44580600	44581600	1.1045971932174092
chr7	44580700	44581700	1.1940847232954996
chr7	44580800	44581800	1.096184681151508
chr7	44580900	44581900	1.292086908794704
chr7	44582300	44583300	1.9257269911369224
chr7	44582400	44583400	1.9362386495847927
chr7	44582500	44583500	1.880900673610526
chr7	44583000	44584000	1.7041791099811447
chr7	44583100	44584100	1.4482288093092817
chr7	44584600	44585600	0.12946628555742346
chr7	44584700	44585700	0.5013737588724075
chr7	44584800	44585800	0.5444409259453449
chr7	44584900	44585900	0.9626416012114246
chr7	44585000	44586000	1.3859973885540298
chr7	44585100	44586100	1.3773704620184215
chr7	44585200	44586200	1.4543239066766354
chr7	44585300	44586300	2.4851947654325635
chr7	44586400	44587400	1.3390512361386864
chr7	44586500	44587500	0.8560023870962211
chr7	44586600	44587600	1.4787600393370328
chr7	44587500	44588500	1.4137218327660488
chr7	44587600	44588600	0.9409819533507464
chr7	44587700	44588700	1.153303763103621
chr7	44589300	44590300	2.008391563188984
chr7	44589400	44590400	2.080866267811011
chr7	44589500	44590500	2.228054249685944
chr7	44589600	44590600	2.626988358803996
chr7	44589700	44590700	2.498395646208867
chr7	44589800	44590800	2.5799459705865546
chr7	44589900	44590900	2.1469333293182538
chr7	44590000	44591000	1.4830608725738592
chr7	44590100	44591100	1.3106050737196115
chr7	44590200	44591200	1.58900733082533
chr7	44590300	44591300	1.6021055122144872
chr7	44592000	44593000	0.5039798501743173
chr7	44592100	44593100	0.9700541116543212
chr7	44592200	44593200	1.3311314937108545
chr7	44593300	44594300	1.826392682338572
chr7	44593400	44594400	1.8203326773796848
chr7	44593500	44594500	1.3896660333319832
chr7	44593600	44594600	1.6446587488620497
chr7	44593700	44594700	1.4476694989299344
chr7	44593800	44594800	1.0742289757966108
chr7	44593900	44594900	1.1728002304034308
chr7	44594000	44595000	0.5503550444147124
chr7	44598200	44599200	3.0975962887028365
chr7	44598300	44599300	2.6827109285915927
chr7	44598400	44599400	2.7448431919975107
chr7	44598500	44599500	2.390549192582761
chr7	44598600	44599600	1.644525916882153
chr7	44598700	44599700	2.0443411915724754
chr7	44598800	44599800	1.7082466693046865
chr7	44598900	44599900	1.7054977630143215
chr7	44599000	44600000	2.0723081820558917
chr7	44599100	44600100	1.8443705292922543
chr7	44599200	44600200	1.974008819255452
chr7	44599300	44600300	2.3942753752984482
chr7	44599400	44600400	1.4296148628654168
chr7	44599500	44600500	1.6783804449928514
chr7	44599600	44600600	1.9271460942914165
chr7	44599700	44600700	1.891857393345909
chr7	44599800	44600800	1.9938328516313537
chr7	44599900	44600900	1.8361161302655864
chr7	44600000	44601000	0.6813593984542351
chr7	44600100	44601100	0.9223145916184428
chr7	44600200	44601200	1.139003142803907
chr7	44600300	44601300	0.6911011832389828
chr7	44600400	44601400	1.1767842374388997
chr7	44600500	44601500	0.464844238218775
chr7	44600600	44601600	0.30602219071933634
chr7	44600700	44601700	-0.5082497077439656
chr7	44600800	44601800	-0.1369227471298775
chr7	44600900	44601900	0.4912643074539802
chr7	44601000	44602000	0.8833536208431189
chr7	44601100	44602100	0.5724999727954461
chr7	44601200	44602200	0.3279523184315755
chr7	44601300	44602300	0.38209515941850974
chr7	44601400	44602400	0.4830963154015876
chr7	44601500	44602500	0.9102942167264024
chr7	44601600	44602600	1.5208721185252048
chr7	44601700	44602700	1.5668037455010118
chr7	44601800	44602800	0.8617509530187615
chr7	44601900	44602900	0.6956993587809455
chr7	44602000	44603000	1.1178864864567573
chr7	44602100	44603100	0.5062901450513938
chr7	44602200	44603200	0.464020076509677
chr7	44602300	44603300	0.5871877913709198
chr7	44602400	44603400	0.6926662442855458
chr7	44603600	44604600	0.6899972405807088
chr7	44603700	44604700	1.1477264370880371
chr7	44603800	44604800	0.9941644309193599
chr7	44603900	44604900	0.8657186423317481
chr7	44604000	44605000	0.9754280630253841
chr7	44604100	44605100	1.0685915156317105
chr7	44604200	44605200	0.636562492667439
chr7	44604300	44605300	1.0476136289600575
chr7	44606600	44607600	-1.4320160267119446
chr7	44606700	44607700	-1.061265369527458
chr7	44606800	44607800	-1.1225724334689966
chr7	44606900	44607900	-1.12303115121173
chr7	44607000	44608000	-1.572513007029799
chr7	44607100	44608100	-1.986636000123136
chr7	44607200	44608200	-2.4274479117210475
chr7	44607300	44608300	-2.490167259621985
chr7	44607400	44608400	-2.4539011586383346
chr7	44607500	44608500	-1.8035155460788064
chr7	44607600	44608600	-0.4581956911316005
chr7	44607700	44608700	0.028489770769849238
chr7	44607800	44608800	-0.30099660831276065
chr7	44607900	44608900	-0.8896123165014265
chr7	44608000	44609000	-1.1556819355782497
chr7	44608100	44609100	-0.7116021168564953
chr7	44608200	44609200	-0.4500601930940855
chr7	44608300	44609300	-0.4077452019081508
chr7	44609600	44610600	0.7410863797267937
chr7	44609700	44610700	0.1064883879950072
chr7	44609800	44610800	-0.06182404303815065
chr7	44609900	44610900	0.08684976687624729
chr7	44611100	44612100	-1.1144456323228669
chr7	44611200	44612200	-1.3608499982446922
chr7	44611300	44612300	-1.0452103696912711
chr7	44611400	44612400	-1.4802184544666699
chr7	44614900	44615900	0.904720201356593
chr7	44615000	44616000	1.0733446436984844
chr7	44615100	44616100	0.6172819617303759
chr7	44615200	44616200	1.2241370240709102
chr7	44615300	44616300	1.5764253720862615
chr7	44615400	44616400	1.5851664350999841
chr7	44617300	44618300	0.20271773260799208
chr7	44617400	44618400	0.10065058134727073
chr7	44617500	44618500	-0.11473489415299536
chr7	44617600	44618600	-0.7137136293229579
chr7	44617700	44618700	-0.5731893875589823
chr7	44617800	44618800	-0.4161781746531971
chr7	44617900	44618900	0.22089785517611515
chr7	44618000	44619000	-0.5145577410946615
chr7	44618100	44619100	0.13614194144509928
chr7	44618200	44619200	0.256599866712532
chr7	44618300	44619300	-0.14533192096645398
chr7	44618400	44619400	-0.1093446689482591
chr7	44618500	44619500	-0.6223908040266899
chr7	44618600	44619600	0.18667061841662466
chr7	44618700	44619700	-0.03899580861747007
chr7	44618800	44619800	-0.33412281670543265
chr7	44618900	44619900	-1.5083152435013816
chr7	44619000	44620000	-0.6423959500558024
chr7	44619100	44620100	-1.3984007775525906
chr7	44619200	44620200	-1.2893827104824969
chr7	44619300	44620300	-0.6897019921178534
chr7	44619400	44620400	-0.7190525087588309
chr7	44619500	44620500	-0.04114537724346158
chr7	44619600	44620600	-0.35367761286309424
chr7	44619700	44620700	-0.16530636763339346
chr7	44619800	44620800	-0.09584930508382776
chr7	44619900	44620900	1.2752885556221252
chr7	44620000	44621000	0.3693675157284174
chr7	44620100	44621100	0.39609123741348456
chr7	44620200	44621200	0.4380233772165097
chr7	44620300	44621300	0.3256433141883885
chr7	44620400	44621400	0.2457257112865137
chr7	44620500	44621500	0.2806006374760777
chr7	44620600	44621600	1.0201724603816975
chr7	44620700	44621700	1.081792688833326
chr7	44620800	44621800	1.4227644806597957
chr7	44620900	44621900	1.2263810441392229
chr7	44621000	44622000	1.6709082161469395
chr7	44621100	44622100	1.6397328780293847
chr7	44621200	44622200	1.468930032860884
chr7	44621300	44622300	2.149737079361538
chr7	44621400	44622400	2.4450091637208837
chr7	44621500	44622500	3.0325683321925063
chr7	44621600	44622600	2.601985300343793
chr7	44621700	44622700	2.456029619704452
chr7	44621800	44622800	1.8509909746771
chr7	44621900	44622900	1.8925800736156202
chr7	44622000	44623000	2.0646061825219455
chr7	44622100	44623100	2.3694651865585317
chr7	44622200	44623200	2.3613583401391964
chr7	44622300	44623300	1.86937113497453
chr7	44622400	44623400	1.70427560461079
chr7	44622500	44623500	1.1161680770443343
chr7	44622600	44623600	0.7498895870001215
chr7	44622700	44623700	0.726736606690813
chr7	44622800	44623800	0.6056311514024879
chr7	44622900	44623900	0.8596079329082512
chr7	44623000	44624000	0.08380011255334963
chr7	44623100	44624100	0.2337632668624703
chr7	44623200	44624200	0.2389952738580073
chr7	44624400	44625400	-0.2598754719371936
chr7	44624500	44625500	0.5142831131171356
chr7	44624600	44625600	0.9608212349217956
chr7	44624700	44625700	1.5265491498227044
chr7	44624800	44625800	1.168073364845509
chr7	44624900	44625900	1.6955976604855267
chr7	44625000	44626000	1.6209439409389097
chr7	44625100	44626100	2.055657719997842
chr7	44625200	44626200	1.5708878801923962
chr7	44625300	44626300	2.1474619170671208
chr7	44625400	44626400	3.0145193374577683
chr7	44625500	44626500	2.1481184304337426
chr7	44625600	44626600	1.948477072933421
chr7	44625700	44626700	0.6386850373187484
chr7	44625800	44626800	1.4927685510670905
chr7	44625900	44626900	0.9670400057631576
chr7	44626000	44627000	0.8125672893412348
chr7	44626100	44627100	0.8072223498656813
chr7	44626200	44627200	0.49881669957573294
chr7	44626300	44627300	1.2877519517240557
chr7	44626400	44627400	0.6640528234355133
chr7	44626500	44627500	0.22778627594564216
chr7	44626600	44627600	-0.3426785464960149
chr7	44626700	44627700	0.36913763947101297
chr7	44626800	44627800	-0.056510905994804426
chr7	44626900	44627900	-0.4933341549711266
chr7	44627000	44628000	-0.7987779973338129
chr7	44627100	44628100	-1.5077568895909343
chr7	44627200	44628200	-1.076097051630545
chr7	44627300	44628300	-1.6926348860938132
chr7	44627400	44628400	-1.2142237671945184
chr7	44627500	44628500	-0.3235883690525609
chr7	44627600	44628600	0.3225279369746013
chr7	44627700	44628700	0.2668040150244273
chr7	44627800	44628800	0.3180178963651579
chr7	44627900	44628900	0.8736210137204973
chr7	44628000	44629000	1.0011914039516545
chr7	44628100	44629100	1.3333551911803814
chr7	44628200	44629200	1.2337191983209674
chr7	44628300	44629300	1.344166931978038
chr7	44628400	44629400	1.0346484940448772
chr7	44628500	44629500	1.2150918162443356
chr7	44628600	44629600	1.19287060385999
chr7	44629300	44630300	1.4373875379509296
chr7	44629400	44630400	1.4532360769398065
chr7	44629500	44630500	0.8993073211242356
chr7	44629600	44630600	0.7260879051592953
chr7	44629700	44630700	0.9351226900567906
chr7	44629800	44630800	0.5260499962681555
chr7	44629900	44630900	-0.4111262717950399
chr7	44630000	44631000	0.00660605708321703
chr7	44630100	44631100	-0.2859749455592436
chr7	44630200	44631200	0.26903273167525515
chr7	44630300	44631300	0.18241991539215804
chr7	44630400	44631400	0.1307634327300942
chr7	44630500	44631500	0.027109226764287942
chr7	44630600	44631600	0.05984791750199438
chr7	44630700	44631700	-0.31775675135246995
chr7	44630800	44631800	0.4883472661119958
chr7	44630900	44631900	0.9491207606310552
chr7	44631000	44632000	1.1591086485534323
chr7	44631100	44632100	1.3398881795380522
chr7	44631200	44632200	0.4781309336763551
chr7	44631300	44632300	0.4436229892391997
chr7	44631400	44632400	0.3736576419423937
chr7	44631500	44632500	0.5904066694730853
chr7	44631600	44632600	1.0318698245738902
chr7	44631700	44632700	1.0986946744480226
chr7	44631800	44632800	0.7489244020755124
chr7	44631900	44632900	0.7521257763490227
chr7	44632000	44633000	0.3528669360882042
chr7	44632100	44633100	0.17634094864596345
chr7	44632200	44633200	0.6735650384527017
chr7	44633300	44634300	1.331481959711202
chr7	44633400	44634400	0.8271792337612828
chr7	44633500	44634500	0.4529309748168365
chr7	44633600	44634600	0.6159267729525473
chr7	44633700	44634700	0.4855042379119693
chr7	44633800	44634800	0.8197242067380873
chr7	44633900	44634900	-0.3474408067267592
chr7	44634000	44635000	-0.8705256047448962
chr7	44634100	44635100	-0.8419300388391171
chr7	44634200	44635200	-0.2180055932816812
chr7	44634300	44635300	-0.655699670584581
chr7	44634400	44635400	-0.3475075963433108
chr7	44634500	44635500	-0.17518522499583655
chr7	44634600	44635600	-0.1995465568438596
chr7	44634700	44635700	-0.44686334849201703
chr7	44634800	44635800	-0.18138953056316176
chr7	44634900	44635900	0.8102473305559885
chr7	44635000	44636000	1.2561293052537261
chr7	44635100	44636100	1.3454713454183955
chr7	44635200	44636200	0.7647445321480519
chr7	44635300	44636300	1.4173893700378315
chr7	44635400	44636400	1.1591355393449545
chr7	44635500	44636500	1.7107359224023029
chr7	44635600	44636600	1.4713949694342685
chr7	44635700	44636700	0.5200728721487183
chr7	44635800	44636800	-0.08305434666180389
chr7	44635900	44636900	-0.2995571441904761
chr7	44636000	44637000	-0.6925435463938034
chr7	44636100	44637100	-0.21453204386689365
chr7	44636200	44637200	0.2970116185290857
chr7	44636300	44637300	0.3386154266770737
chr7	44636400	44637400	0.8186701042766131
chr7	44636500	44637500	0.2366124515899325
chr7	44636600	44637600	0.8506872520267582
chr7	44636700	44637700	1.934244371857485
chr7	44636800	44637800	2.0527432004920905
chr7	44636900	44637900	1.5074711125486198
chr7	44637000	44638000	1.6449428030290558
chr7	44637100	44638100	1.0281586845045751
chr7	44637200	44638200	0.9408145192502456
chr7	44637300	44638300	0.9113061403570741
chr7	44637400	44638400	0.4749039008083828
chr7	44637500	44638500	0.19590671609436414
chr7	44637600	44638600	-0.3871579784312559
chr7	44637700	44638700	-0.16350777629510088
chr7	44637800	44638800	-0.32094780135764633
chr7	44637900	44638900	0.015637641325861092
chr7	44638000	44639000	0.4843571392042233
chr7	44638100	44639100	0.6177741375581005
chr7	44638200	44639200	0.2524193943931975
chr7	44638300	44639300	-0.0720878288651219
chr7	44638400	44639400	1.040142746502112
chr7	44638500	44639500	1.62579952542595
chr7	44638600	44639600	1.8837535843027888
chr7	44638700	44639700	1.102731730074154
chr7	44638800	44639800	1.3249366778573677
chr7	44638900	44639900	1.4679886265868642
chr7	44639000	44640000	0.6842655437010359
chr7	44639100	44640100	0.4396537964459175
chr7	44639200	44640200	0.5656528935734668
chr7	44639300	44640300	0.9851099920785018
chr7	44639400	44640400	0.12423903699674647
chr7	44639500	44640500	-0.09270893834572788
chr7	44639600	44640600	-0.3134249826792099
chr7	44639700	44640700	0.16034978442937692
chr7	44639800	44640800	0.028121301248322243
chr7	44639900	44640900	-0.19643789959979552
chr7	44640000	44641000	0.3629255153899659
chr7	44641300	44642300	0.4054263546658815
chr7	44641400	44642400	0.3998903899471694
chr7	44641500	44642500	-0.021399920678949032
chr7	44641600	44642600	-0.5946507176664412
chr7	44641700	44642700	-0.5779463787810489
chr7	44641800	44642800	-0.7960522500615336
chr7	44641900	44642900	-0.3768109072485053
chr7	44642000	44643000	-0.7404132949826319
chr7	44643000	44644000	0.23774348662818276
chr7	44643100	44644100	-0.28880854603640016
chr7	44643200	44644200	0.18697081887883515
chr7	44643300	44644300	-0.2250988997213632
chr7	44643400	44644400	0.4092405059852165
chr7	44643500	44644500	0.006894312843160718
chr7	44643600	44644600	-0.41480999046250894
chr7	44643700	44644700	0.10597158101432667
chr7	44643800	44644800	-0.3025530613892148
chr7	44643900	44644900	-0.2956073291074929
chr7	44644000	44645000	-0.04728669235869459
chr7	44644100	44645100	0.4332394011584246
chr7	44644200	44645200	0.01751381325600825
chr7	44644300	44645300	0.2511087366081424
chr7	44644400	44645400	0.2749135635883465
chr7	44644500	44645500	0.9238664759829482
chr7	44644600	44645600	1.6985303025664815
chr7	44644700	44645700	1.249360299524222
chr7	44644800	44645800	1.3921722701019803
chr7	44644900	44645900	1.5419988119059422
chr7	44645000	44646000	1.0020234048613343
chr7	44645100	44646100	0.6460471559527485
chr7	44645200	44646200	-0.12281966324705693
chr7	44645300	44646300	-0.052823340946131725
chr7	44645400	44646400	-0.14351450231633506
chr7	44645500	44646500	-1.1174008904372563
chr7	44645600	44646600	-1.7979116476127257
chr7	44645700	44646700	-1.2138565440998696
chr7	44645800	44646800	-1.3855797460919514
chr7	44645900	44646900	-1.222544845865295
chr7	44646000	44647000	-0.8531531995390372
chr7	44646100	44647100	-0.4715647527186746
chr7	44646200	44647200	0.1834998788997277
chr7	44646300	44647300	0.2380909486514061
chr7	44646400	44647400	0.05746513600658496
chr7	44646500	44647500	0.5045648423828019
chr7	44646600	44647600	1.1076813479984768
chr7	44646700	44647700	1.5223177161561228
chr7	44646800	44647800	2.268874923131229
chr7	44646900	44647900	2.6969176526920378
chr7	44647000	44648000	2.5473036488169685
chr7	44647100	44648100	2.8716864527447417
chr7	44647200	44648200	3.082375862076588
chr7	44647300	44648300	3.4186406957429267
chr7	44647400	44648400	2.673270247416544
chr7	44647500	44648500	2.2818672527183463
chr7	44647600	44648600	1.8010055464744157
chr7	44647700	44648700	0.9210130075850492
chr7	44647800	44648800	0.2970888381001478
chr7	44647900	44648900	0.2732195318395903
chr7	44648000	44649000	0.18321110320274722
chr7	44648100	44649100	-0.44967532002489896
chr7	44648200	44649200	-0.6615737405091775
chr7	44649300	44650300	1.483269406854384
chr7	44649400	44650400	1.4113686319536438
chr7	44649500	44650500	1.327316254247163
chr7	44649600	44650600	0.6024119193238596
chr7	44649700	44650700	1.0048357847708465
chr7	44649800	44650800	0.6174433346961895
chr7	44649900	44650900	0.5379418505183624
chr7	44650000	44651000	0.4024318920128594
chr7	44650100	44651100	0.8887165006970054
chr7	44650200	44651200	1.2776685453150587
chr7	44650300	44651300	1.0894319213270942
chr7	44650400	44651400	1.319505950488752
chr7	44650500	44651500	1.3669931769207777
chr7	44650600	44651600	1.9311437261486284
chr7	44650700	44651700	1.9122239741287803
chr7	44650800	44651800	1.6879914220137269
chr7	44650900	44651900	2.3667675756518047
chr7	44651000	44652000	2.559141790053152
chr7	44651100	44652100	2.215879012349493
chr7	44651700	44652700	2.5027089353783882
chr7	44651800	44652800	3.180772290540937
chr7	44651900	44652900	2.6089870801341477
chr7	44652000	44653000	2.6913904776144397
chr7	44652100	44653100	2.9072346325422687
chr7	44652200	44653200	2.2480181180373493
chr7	44652300	44653300	1.7472040093452823
chr7	44652400	44653400	1.564065259449909
chr7	44652500	44653500	1.7960389008803483
chr7	44652600	44653600	1.3805771125892567
chr7	44652700	44653700	1.1419000993636457
chr7	44652800	44653800	0.8277133219348365
chr7	44652900	44653900	0.8735674959009073
chr7	44653000	44654000	0.47925496250010574
chr7	44653100	44654100	0.3814371564533421
chr7	44653200	44654200	0.3084705397539944
chr7	44653300	44654300	0.3551465015123726
chr7	44653400	44654400	0.08679953122301061
chr7	44653500	44654500	0.07700088461152058
chr7	44653600	44654600	0.09736175350398417
chr7	44653700	44654700	0.8334028781762941
chr7	44653800	44654800	1.0195133078322087
chr7	44653900	44654900	0.9611560349311704
chr7	44654000	44655000	1.227385986093537
chr7	44654100	44655100	1.5365946537288868
chr7	44654200	44655200	1.6531319150326889
chr7	44654300	44655300	1.967825500141184
chr7	44654400	44655400	2.4484167561349635
chr7	44654500	44655500	2.208388893428492
chr7	44654600	44655600	2.770972680276031
chr7	44654700	44655700	1.2743550461664468
chr7	44654800	44655800	0.7051315019108484
chr7	44654900	44655900	0.9423384127109464
chr7	44655000	44656000	1.25295519348816
chr7	44655100	44656100	1.028109005513927
chr7	44655200	44656200	0.9265508550642167
chr7	44655300	44656300	0.7700232846344507
chr7	44655400	44656400	1.1081091274800083
chr7	44655500	44656500	1.1654380057525084
chr7	44655600	44656600	1.0914033988762912
chr7	44655700	44656700	1.9990014891335348
chr7	44655800	44656800	2.0803908786887133
chr7	44655900	44656900	2.046838159408418
chr7	44656000	44657000	1.7873017749236308
chr7	44656100	44657100	1.9732734587626481
chr7	44656200	44657200	2.011417573596668
chr7	44656300	44657300	2.1098560918643723
chr7	44656400	44657400	1.6652463312045482
chr7	44656500	44657500	1.3483366414652465
chr7	44656600	44657600	1.4285805467764716
chr7	44656700	44657700	0.758234927127664
chr7	44656800	44657800	-0.2940749249777835
chr7	44656900	44657900	0.02082160681226057
chr7	44657000	44658000	-0.16175609979918448
chr7	44657100	44658100	-0.8389089547193571
chr7	44657200	44658200	-1.0091556228219687
chr7	44657300	44658300	-1.566474154746811
chr7	44657400	44658400	-1.4531824863434455
chr7	44658500	44659500	1.2739054569819153
chr7	44658600	44659600	0.8809000520807908
chr7	44658700	44659700	0.7779937696957946
chr7	44658800	44659800	0.9604242485588012
chr7	44658900	44659900	1.1810272804667077
chr7	44659000	44660000	1.3516481939967915
chr7	44659100	44660100	1.984262633954944
chr7	44659200	44660200	0.940341710595312
chr7	44659300	44660300	0.7205327033960609
chr7	44659400	44660400	0.8523164591763481
chr7	44659500	44660500	0.4631678137572188
chr7	44659600	44660600	1.4192661337492531
chr7	44659700	44660700	1.478420788417916
chr7	44659800	44660800	1.2677268777033746
chr7	44659900	44660900	1.1790497295804083
chr7	44660000	44661000	1.5782175564630647
chr7	44660100	44661100	1.3053047538917892
chr7	44660200	44661200	1.882690469917683
chr7	44660300	44661300	1.4719995887723258
chr7	44660400	44661400	0.8750234130098369
chr7	44660500	44661500	0.9049618821741778
chr7	44660600	44661600	0.22549779120649924
chr7	44660700	44661700	0.3812770987283196
chr7	44660800	44661800	0.06486216691699241
chr7	44660900	44661900	0.705944524092114
chr7	44661000	44662000	0.16989776242314847
chr7	44661100	44662100	-0.09872258225820424
chr7	44661200	44662200	-0.2841752067351085
chr7	44661300	44662300	0.4618633116287898
chr7	44661400	44662400	0.8543797505948009
chr7	44661500	44662500	1.3657580483007452
chr7	44662500	44663500	0.21611770524784404
chr7	44662600	44663600	0.6663706810141586
chr7	44662700	44663700	0.2839439510156697
chr7	44662800	44663800	-0.1780079056443029
chr7	44662900	44663900	0.22172363212577564
chr7	44663000	44664000	-0.15529643676037957
chr7	44663100	44664100	-0.4199826836519325
chr7	44663200	44664200	-0.26278936646861023
chr7	44663300	44664300	-0.6178593819612805
chr7	44663400	44664400	-0.056373940092215975
chr7	44663500	44664500	0.29703153687789924
chr7	44663600	44664600	0.13401214395596545
chr7	44663700	44664700	0.12555732835307734
chr7	44663800	44664800	0.4088974434229027
chr7	44663900	44664900	-0.31141885208589554
chr7	44664000	44665000	-0.4361145790075531
chr7	44664100	44665100	0.11234296100778833
chr7	44664200	44665200	-0.5363278501969063
chr7	44665300	44666300	1.8635166153995049
chr7	44665400	44666400	1.4741252047754647
chr7	44665500	44666500	1.6232716526743378
chr7	44665600	44666600	1.034683197622135
chr7	44665700	44666700	0.6617133609078851
chr7	44665800	44666800	0.8110024048609165
chr7	44665900	44666900	1.4596194727251983
chr7	44666000	44667000	2.012096918044412
chr7	44666100	44667100	1.4240692986963257
chr7	44666200	44667200	1.3175356191943923
chr7	44666300	44667300	2.4460550600037423
chr7	44666400	44667400	2.215775411287513
chr7	44666500	44667500	1.6370280006503342
chr7	44666600	44667600	1.6743166624219417
chr7	44666700	44667700	1.4901865202799056
chr7	44666800	44667800	1.3703133667684144
chr7	44666900	44667900	1.1415410235977528
chr7	44667000	44668000	0.34687179319201733
chr7	44667100	44668100	0.4276473943061438
chr7	44667200	44668200	0.4929171117672694
chr7	44667300	44668300	0.5029415402570776
chr7	44667400	44668400	0.7821210871016937
chr7	44667500	44668500	0.5294328156612164
chr7	44667600	44668600	0.26065188569080244
chr7	44667700	44668700	0.5022784760848518
chr7	44667800	44668800	0.4210954296678467
chr7	44667900	44668900	0.4825538219724485
chr7	44668000	44669000	0.48294308909990724
chr7	44668100	44669100	0.6654893835261583
chr7	44669200	44670200	1.3223778349607025
chr7	44669300	44670300	0.9128968941010416
chr7	44669400	44670400	1.2753434353367237
chr7	44669500	44670500	1.1812983677377549
chr7	44669600	44670600	0.9554217957514679
chr7	44669700	44670700	0.6517076864534576
chr7	44669800	44670800	0.700345752306173
chr7	44669900	44670900	0.5989443694231842
chr7	44670000	44671000	0.9029342570798772
chr7	44672100	44673100	1.4427647848423473
chr7	44672200	44673200	0.3317113548898463
chr7	44672300	44673300	0.11642459693486305
chr7	44672400	44673400	0.4361030391548833
chr7	44672500	44673500	0.5450319089019743
chr7	44672600	44673600	0.8192750551447348
chr7	44672700	44673700	1.002705553289979
chr7	44672800	44673800	0.8817084602070586
chr7	44672900	44673900	1.7611222980063916
chr7	44673000	44674000	2.3250691785404927
chr7	44673100	44674100	2.2996606318149224
chr7	44673200	44674200	3.1545196790784336
chr7	44673300	44674300	3.3424745678827312
chr7	44673400	44674400	3.0826746568069554
chr7	44673500	44674500	4.302377708076246
chr7	44673600	44674600	4.665633153677434
chr7	44673700	44674700	4.430428459834895
chr7	44673800	44674800	4.665580474422949
chr7	44673900	44674900	3.497419043226761
chr7	44674000	44675000	2.7788530425553777
chr7	44674100	44675100	3.037416254820746
chr7	44674200	44675200	2.8497612319046337
chr7	44674300	44675300	3.67674599122062
chr7	44674400	44675400	3.8169213768089407
chr7	44674500	44675500	2.8264643021783824
chr7	44674600	44675600	2.8259663647633366
chr7	44674700	44675700	2.8752098215389528
chr7	44674800	44675800	3.0069766541530414
chr7	44674900	44675900	3.7839887945035255
chr7	44675000	44676000	3.8783514982385414
chr7	44675100	44676100	3.7729965114414967
chr7	44675200	44676200	3.849506138745803
chr7	44675300	44676300	3.163477090848536
chr7	44676300	44677300	1.6556488852988591
chr7	44676400	44677400	2.0306205529405075
chr7	44676500	44677500	1.8518132990671288
chr7	44676600	44677600	1.3297584115209584
chr7	44676700	44677700	1.262082930347705
chr7	44677800	44678800	0.006399542047602115
chr7	44677900	44678900	-0.3847866559026253
chr7	44678000	44679000	-0.5458926388737962
chr7	44678100	44679100	0.534781450962725
chr7	44678200	44679200	0.6328007232946282
chr7	44678300	44679300	0.9694947559373212
chr7	44678400	44679400	0.9013594178880818
chr7	44678500	44679500	0.6540778751530931
chr7	44678600	44679600	0.5797495944897149
chr7	44678700	44679700	1.1511309808209265
chr7	44678800	44679800	1.9455373396026467
chr7	44678900	44679900	2.206150831738072
chr7	44679000	44680000	2.278057219948369
chr7	44679100	44680100	0.8798229911860005
chr7	44679200	44680200	0.8968528866946855
chr7	44679300	44680300	0.6237646064194141
chr7	44679400	44680400	0.7028420238768599
chr7	44679500	44680500	0.9481190398103402
chr7	44679600	44680600	0.8632678034016249
chr7	44679700	44680700	0.21699314892011404
chr7	44679800	44680800	-0.9770397582749542
chr7	44679900	44680900	-1.6767257068217083
chr7	44680000	44681000	-1.2751884646828522
chr7	44680100	44681100	-0.5590827879948079
chr7	44680200	44681200	-0.6826106632366784
chr7	44680300	44681300	-0.5394640256275443
chr7	44680400	44681400	-0.18948895618394695
chr7	44680500	44681500	0.1475126537595589
chr7	44680600	44681600	-0.18440898983317264
chr7	44680700	44681700	-0.15887046017255602
chr7	44680800	44681800	1.450043317998435
chr7	44680900	44681900	2.9929060588014282
chr7	44681000	44682000	2.6068541765882425
chr7	44681100	44682100	2.64613438688584
chr7	44681200	44682200	2.9189007812575354
chr7	44681300	44682300	2.617023497423772
chr7	44681400	44682400	2.7230993191809936
chr7	44681500	44682500	2.131501571039963
chr7	44681600	44682600	2.3299348247833347
chr7	44681700	44682700	2.637564754356106
chr7	44681800	44682800	1.6008414168588467
chr7	44681900	44682900	0.35015850329092685
chr7	44682000	44683000	0.5483098499159423
chr7	44682100	44683100	0.9748785119790412
chr7	44682200	44683200	-0.028077167319414405
chr7	44682300	44683300	0.5323314260780057
chr7	44682400	44683400	0.539116328019838
chr7	44682500	44683500	0.6001856915385395
chr7	44682600	44683600	0.6636066713435688
chr7	44682700	44683700	0.7079889487133736
chr7	44682800	44683800	0.7529821711953664
chr7	44682900	44683900	0.9638639859440266
chr7	44683000	44684000	0.942717760316502
chr7	44683100	44684100	0.5380676417561074
chr7	44683200	44684200	0.3862011266552547
chr7	44683300	44684300	0.11722072148980615
chr7	44683400	44684400	-0.22093626533231134
chr7	44683500	44684500	0.012431575372077373
chr7	44683600	44684600	-0.1356875410487755
chr7	44683700	44684700	0.17414456882159424
chr7	44683800	44684800	0.540413605784598
chr7	44683900	44684900	0.7927745281409948
chr7	44684000	44685000	1.1192483860274236
chr7	44684100	44685100	0.8797908868884312
chr7	44684200	44685200	1.2809547469268068
chr7	44684300	44685300	0.77276818262354
chr7	44684400	44685400	1.048488358408222
chr7	44684500	44685500	0.734474605924544
chr7	44684600	44685600	0.8025453212663597
chr7	44684700	44685700	0.4492860936841057
chr7	44684800	44685800	0.010608330763171343
chr7	44684900	44685900	-0.2591336537830686
chr7	44685000	44686000	-0.5788006226899605
chr7	44689500	44690500	1.6430328337470883
chr7	44689600	44690600	2.3369527451025918
chr7	44689700	44690700	2.807227299360897
chr7	44689800	44690800	3.5714741645145622
chr7	44689900	44690900	3.250019387919968
chr7	44690000	44691000	2.4633952334096327
chr7	44690100	44691100	1.7740651369845184
chr7	44690200	44691200	1.4448337910299551
chr7	44690300	44691300	1.9940446100903173
chr7	44690400	44691400	1.3339741523079716
chr7	44690500	44691500	1.3860101047552331
chr7	44692000	44693000	0.9133942148731566
chr7	44692100	44693100	1.094267292618348
chr7	44692200	44693200	1.3504533607078506
chr7	44692300	44693300	1.6376368151517608
chr7	44692400	44693400	1.0855552963714517
chr7	44692500	44693500	0.8754973108915138
chr7	44692600	44693600	0.8213173104960173
chr7	44692700	44693700	1.3129212419419956
chr7	44692800	44693800	0.5051325694349584
chr7	44692900	44693900	2.1050095591047904
chr7	44693000	44694000	3.0342282661618754
chr7	44693100	44694100	3.1089318056339
chr7	44693200	44694200	3.191388536281356
chr7	44693300	44694300	3.298402430953776
chr7	44693400	44694400	4.709755966788037
chr7	44693500	44694500	6.372893793793646
chr7	44693600	44694600	6.637588615565204
chr7	44693700	44694700	6.4292096048656235
chr7	44693800	44694800	6.96806218720763
chr7	44693900	44694900	5.508587656913606
chr7	44694000	44695000	4.227236598772958
chr7	44694100	44695100	3.6437409562001375
chr7	44694200	44695200	3.4277363974348836
chr7	44694300	44695300	3.751085750888692
chr7	44694400	44695400	2.7418377183175
chr7	44694500	44695500	0.8957696794673682
chr7	44694600	44695600	0.3712191488945943
chr7	44694700	44695700	0.7130804792537327
chr7	44694800	44695800	0.7819163726616475
chr7	44694900	44695900	0.6801709325640486
chr7	44695000	44696000	1.361767069109427
chr7	44695400	44696400	2.7238246118980896
chr7	44695500	44696500	3.261199278371994
chr7	44695600	44696600	3.5821853221966147
chr7	44695700	44696700	2.77861150472935
chr7	44695800	44696800	2.8900456301886632
chr7	44695900	44696900	3.4267922708308607
chr7	44696000	44697000	3.7819943546906223
chr7	44696100	44697100	3.682739537439044
chr7	44696200	44697200	3.5952863793456817
chr7	44696300	44697300	3.74047820044787
chr7	44696400	44697400	4.3453781955837
chr7	44696500	44697500	5.084416295106424
chr7	44696600	44697600	4.502778188933416
chr7	44696700	44697700	5.755686447574424
chr7	44696800	44697800	6.3806638124254205
chr7	44696900	44697900	6.424669449579545
chr7	44697000	44698000	5.9897953726645925
chr7	44697100	44698100	5.302505884593407
chr7	44697200	44698200	5.227022920930164
chr7	44697300	44698300	6.089849134724593
chr7	44697400	44698400	5.6025751632318475
chr7	44697500	44698500	4.608819790563455
chr7	44697600	44698600	4.631635311648748
chr7	44697700	44698700	3.766082277113471
chr7	44697800	44698800	2.848569906720245
chr7	44697900	44698900	2.381912522739964
chr7	44698000	44699000	2.1601863012904543
chr7	44699500	44700500	2.184606007041095
chr7	44699600	44700600	2.639945965526969
chr7	44699700	44700700	2.668474411761624
chr7	44699800	44700800	2.7322187808754825
chr7	44699900	44700900	2.9350683533136355
chr7	44700000	44701000	3.6265375742534625
chr7	44700100	44701100	4.0138323622721055
chr7	44700200	44701200	4.43281722024551
chr7	44700300	44701300	3.1739862445385327
chr7	44700400	44701400	3.1874824276350835
chr7	44700500	44701500	2.741352663847469
chr7	44700600	44701600	3.163542259086929
chr7	44700700	44701700	2.7349356017313338
chr7	44700800	44701800	2.7544342369032044
chr7	44700900	44701900	2.5931118223412293
chr7	44701000	44702000	2.334276595175125
chr7	44701100	44702100	2.063014300092604
chr7	44701200	44702200	1.2461196417911695
chr7	44701300	44702300	1.7556225914309012
chr7	44701400	44702400	1.9133207869516915
chr7	44701500	44702500	1.8782330862239505
chr7	44701600	44702600	1.313631279325194
chr7	44701700	44702700	1.6119463899292756
chr7	44701800	44702800	1.3127055465462107
chr7	44701900	44702900	1.4595678239560672
chr7	44702000	44703000	1.510970836417209
chr7	44702100	44703100	1.1950670384144744
chr7	44702200	44703200	1.5336659109021575
chr7	44702300	44703300	1.3863263029592947
chr7	44702400	44703400	0.9010050614636982
chr7	44702500	44703500	0.8542195909391033
chr7	44702600	44703600	1.1102060853654483
chr7	44702700	44703700	1.4049840235515878
chr7	44702800	44703800	1.6291915918778013
chr7	44702900	44703900	1.9527721452154545
chr7	44703000	44704000	0.9125848275309454
chr7	44703100	44704100	1.0065353083637705
chr7	44703200	44704200	1.6527110991646563
chr7	44703300	44704300	1.2822373237521434
chr7	44703400	44704400	2.2197230139504516
chr7	44703500	44704500	2.9165088263149497
chr7	44703600	44704600	2.9056600596625883
chr7	44703700	44704700	2.332996882642352
chr7	44703800	44704800	1.843031793882541
chr7	44703900	44704900	1.251736555804148
chr7	44704000	44705000	2.0327937309927355
chr7	44705300	44706300	1.7717781235979049
chr7	44705400	44706400	1.8331195677676104
chr7	44705500	44706500	1.8864005527318681
chr7	44706700	44707700	2.7068030224860617
chr7	44706800	44707800	3.349032696628456
chr7	44706900	44707900	4.131417439918222
chr7	44707000	44708000	5.155402437177443
chr7	44707100	44708100	5.435247709454588
chr7	44707200	44708200	5.661526429991571
chr7	44707300	44708300	5.8700638621047725
chr7	44707400	44708400	5.858060443845804
chr7	44707500	44708500	5.750020550779786
chr7	44707600	44708600	5.750473929191193
chr7	44707700	44708700	5.83263514453352
chr7	44707800	44708800	5.119487507129426
chr7	44707900	44708900	4.360861304160317
chr7	44708000	44709000	3.381031859571927
chr7	44708100	44709100	2.881801181259393
chr7	44708200	44709200	2.6154225837838965
chr7	44708300	44709300	2.798815586186188
chr7	44708400	44709400	3.1991367363444128
chr7	44708500	44709500	3.1613155115014755
chr7	44708600	44709600	2.8331557466584885
chr7	44708700	44709700	3.2822144094314734
chr7	44708800	44709800	3.661632496918728
chr7	44708900	44709900	3.622590261145088
chr7	44709000	44710000	3.7283581251947187
chr7	44709100	44710100	4.037226584796168
chr7	44709200	44710200	3.412035641340484
chr7	44709300	44710300	3.474905306851834
chr7	44709400	44710400	2.596018645507621
chr7	44709500	44710500	2.8908486499486363
chr7	44709600	44710600	3.20056486992296
chr7	44709700	44710700	2.9023324817349945
chr7	44709800	44710800	2.614358439032896
chr7	44709900	44710900	2.5851621553971147
chr7	44710000	44711000	2.654090674439339
chr7	44710100	44711100	1.8912581961204267
chr7	44710200	44711200	2.2548470354064274
chr7	44710300	44711300	2.4827343964036146
chr7	44710400	44711400	2.558314396551421
chr7	44710500	44711500	2.620127953520864
chr7	44710600	44711600	2.474318846313515
chr7	44710700	44711700	2.2922640163153654
chr7	44710800	44711800	1.840979041727808
chr7	44710900	44711900	1.9206485992989304
chr7	44711000	44712000	1.9555986897003008
chr7	44711100	44712100	1.8736046040384093
chr7	44711200	44712200	1.5830763379980723
chr7	44711300	44712300	0.9287970958292688
chr7	44711400	44712400	1.2718973820181094
chr7	44711500	44712500	0.97573501266203
chr7	44711600	44712600	0.7741768894021079
chr7	44711700	44712700	0.530761497674477
chr7	44711800	44712800	0.3171440862265853
chr7	44711900	44712900	0.7884489054199024
chr7	44712000	44713000	0.09282602472367758
chr7	44712100	44713100	0.7099081461411715
chr7	44712200	44713200	0.9937625727475357
chr7	44712300	44713300	1.0313432872864643
chr7	44712400	44713400	1.3526736202088299
chr7	44712500	44713500	1.3681092123936542
chr7	44712600	44713600	1.572944565906968
chr7	44712700	44713700	2.0453723180729084
chr7	44712800	44713800	2.8138298966279582
chr7	44712900	44713900	2.7525699662066168
chr7	44713000	44714000	2.9542931466342357
chr7	44713100	44714100	3.001947083521872
chr7	44713200	44714200	3.3796425046279683
chr7	44713400	44714400	3.04637955464654
chr7	44713500	44714500	2.541195562820564
chr7	44713600	44714600	2.026105194045443
chr7	44713700	44714700	1.7901913647028176
chr7	44713800	44714800	1.8206445384128385
chr7	44713900	44714900	1.183290388098063
chr7	44714000	44715000	1.3378610954168961
chr7	44714100	44715100	1.1545499684616165
chr7	44714200	44715200	0.18218187971404254
chr7	44714300	44715300	0.2635633851617585
chr7	44714400	44715400	0.4494099293308276
chr7	44714500	44715500	0.5792612348850076
chr7	44715700	44716700	0.06939939563386442
chr7	44715800	44716800	-0.07509833769209663
chr7	44715900	44716900	-0.26212803007835594
chr7	44716000	44717000	-0.3789423020384969
chr7	44716100	44717100	-0.08471554424662914
chr7	44716200	44717200	0.19884937983369527
chr7	44716300	44717300	0.5069617520378918
chr7	44716400	44717400	1.019862515520346
chr7	44716500	44717500	1.188256244651335
chr7	44716600	44717600	1.686941707055697
chr7	44716700	44717700	2.1227575869847177
chr7	44716800	44717800	2.4108896595476037
chr7	44716900	44717900	3.116619238568303
chr7	44717000	44718000	2.5135314621911493
chr7	44717100	44718100	2.4166850889140696
chr7	44717200	44718200	2.7843962950092163
chr7	44717300	44718300	2.254771926241259
chr7	44717400	44718400	1.923889179841628
chr7	44717500	44718500	1.693068214669781
chr7	44717600	44718600	1.0873216796017893
chr7	44717700	44718700	0.9570885413435092
chr7	44717800	44718800	1.3537600917836148
chr7	44717900	44718900	0.9554698272623036
chr7	44718000	44719000	1.562021279646209
chr7	44718100	44719100	1.1210926270846249
chr7	44718200	44719200	0.2532199625528251
chr7	44718300	44719300	0.7210999875210033
chr7	44718400	44719400	1.0510518798173565
chr7	44719500	44720500	0.7781595855251066
chr7	44719600	44720600	0.968978958811373
chr7	44719700	44720700	1.0755530471898842
chr7	44719800	44720800	0.7446038298321518
chr7	44719900	44720900	0.5792902024772566
chr7	44720000	44721000	0.7353589495350545
chr7	44720100	44721100	1.5106710950208986
chr7	44720200	44721200	1.7693909822940928
chr7	44720300	44721300	1.8612241261783269
chr7	44720400	44721400	1.4478846661443685
chr7	44720500	44721500	1.1133719874904109
chr7	44720600	44721600	1.0669813571493183
chr7	44720700	44721700	1.5466669267544737
chr7	44720800	44721800	1.7613008590130836
chr7	44721400	44722400	1.3934113835161055
chr7	44721500	44722500	0.8739470177063853
chr7	44721800	44722800	-0.1652004459618498
chr7	44721900	44722900	-0.9358966140435264
chr7	44722000	44723000	-1.7211247517417143
chr7	44723100	44724100	0.5949209612743586
chr7	44723200	44724200	-0.011591109584106928
chr7	44723300	44724300	-0.00020832768302415168
chr7	44723400	44724400	0.5258586866590935
chr7	44723500	44724500	1.6869584972677767
chr7	44723600	44724600	2.080442026458764
chr7	44723700	44724700	1.6806772985470524
chr7	44723800	44724800	1.2673378841552665
chr7	44723900	44724900	1.6400233107022364
chr7	44724000	44725000	1.6551789845781706
chr7	44724100	44725100	2.048828726673656
chr7	44725600	44726600	1.2758826290274772
chr7	44725700	44726700	1.1301604839967911
chr7	44725800	44726800	1.0851556036149217
chr7	44725900	44726900	1.8564181958394896
chr7	44726000	44727000	1.761579900416508
chr7	44726100	44727100	2.2249619257566398
chr7	44726200	44727200	2.6243811515191315
chr7	44726300	44727300	2.2335786312862087
chr7	44726400	44727400	2.323183623261631
chr7	44726500	44727500	1.6285450869304068
chr7	44726600	44727600	1.8115527935660007
chr7	44726700	44727700	1.2476403482866734
chr7	44726800	44727800	1.5715846494648336
chr7	44726900	44727900	0.7097016572137161
chr7	44727000	44728000	0.9881972732778708
chr7	44727100	44728100	0.8175957089477198
chr7	44727200	44728200	1.164935068024638
chr7	44727300	44728300	1.6298134012385672
chr7	44727400	44728400	1.814884576548501
chr7	44727500	44728500	1.9317360450108727
chr7	44727600	44728600	2.011599706607638
chr7	44727700	44728700	2.748121541050286
chr7	44727800	44728800	2.3031424333154344
chr7	44727900	44728900	2.6090580740567844
chr7	44729000	44730000	1.1140175770940988
chr7	44729100	44730100	1.2843130199256136
chr7	44729200	44730200	1.4198346997894526
chr7	44729300	44730300	1.7748076693385997
chr7	44729400	44730400	2.1768226015202394
chr7	44729500	44730500	2.2714806343688823
chr7	44729600	44730600	2.437876763342868
chr7	44729700	44730700	2.027849736476762
chr7	44730900	44731900	-0.4093802183729805
chr7	44731000	44732000	-0.055786478276920556
chr7	44731100	44732100	0.3156992953927497
chr7	44731200	44732200	0.1949351622469893
chr7	44731300	44732300	0.474938284356253
chr7	44731400	44732400	0.8160934431750887
chr7	44731500	44732500	0.4719233016293667
chr7	44731600	44732600	-0.9460682212230376
chr7	44731700	44732700	-0.9829517107676038
chr7	44731800	44732800	-1.2351285726488423
chr7	44731900	44732900	-1.0686722983221268
chr7	44732000	44733000	-1.1376749894482625
chr7	44732100	44733100	-1.1709585537688405
chr7	44732200	44733200	-1.1016129152559373
chr7	44735300	44736300	2.4803038185209343
chr7	44735400	44736400	2.144157549489876
chr7	44735500	44736500	2.8180015590558427
chr7	44735600	44736600	2.783098455318224
chr7	44735700	44736700	1.785573504491934
chr7	44735800	44736800	1.3656031168823184
chr7	44735900	44736900	1.3382053967521828
chr7	44736300	44737300	-0.1148344441035568
chr7	44736400	44737400	-0.04144851378578164
chr7	44736500	44737500	-0.7937260658762929
chr7	44736600	44737600	-1.165434264174961
chr7	44736700	44737700	-0.5376239655472719
chr7	44736800	44737800	-0.16239640808402872
chr7	44736900	44737900	0.3511230175256885
chr7	44737000	44738000	0.8350785172987607
chr7	44737100	44738100	0.5670747747169402
chr7	44737200	44738200	1.2848437818396474
chr7	44737300	44738300	1.6409022698703224
chr7	44737400	44738400	1.2864332709613735
chr7	44737500	44738500	1.291799915318994
chr7	44737600	44738600	1.0897098766579911
chr7	44737700	44738700	1.446101183356717
chr7	44738800	44739800	1.1451644403954426
chr7	44738900	44739900	1.2890175173359248
chr7	44739000	44740000	1.0618946182903948
chr7	44739100	44740100	0.7240286933572352
chr7	44739200	44740200	0.8935808577516162
chr7	44739300	44740300	0.5381873693306157
chr7	44739400	44740400	0.6154004120987023
chr7	44739500	44740500	-0.021836158509286614
chr7	44739600	44740600	-0.4244851985980992
chr7	44739700	44740700	-0.30886402423099313
chr7	44739800	44740800	0.28637997705306123
chr7	44739900	44740900	0.1378460237288752
chr7	44740000	44741000	0.4636216066848574
chr7	44740100	44741100	0.6282021607779562
chr7	44740200	44741200	0.569928364378715
chr7	44740300	44741300	0.2302378277372114
chr7	44740400	44741400	-0.3145808696439497
chr7	44740500	44741500	-0.04477708408926629
chr7	44740600	44741600	0.39531329769772894
chr7	44740700	44741700	0.5043232125698957
chr7	44740800	44741800	0.4575151897179854
chr7	44740900	44741900	0.08071612813913845
chr7	44741000	44742000	0.664689138178491
chr7	44741100	44742100	0.7385456905362151
chr7	44741200	44742200	0.7902921132191388
chr7	44741300	44742300	1.4709099127287042
chr7	44741400	44742400	2.544274217029355
chr7	44741500	44742500	2.2852271843035687
chr7	44741600	44742600	1.9473686550619425
chr7	44741700	44742700	1.8225044297522264
chr7	44741800	44742800	1.711679295469368
chr7	44741900	44742900	2.2977710198958547
chr7	44743000	44744000	1.054981512911633
chr7	44743100	44744100	1.0321066050981773
chr7	44743200	44744200	0.5837109081598519
chr7	44743600	44744600	0.8881020844088436
chr7	44743700	44744700	0.5566680591103346
chr7	44743800	44744800	0.5766761580544817
chr7	44743900	44744900	0.7638881371334788
chr7	44744000	44745000	0.09533441250084689
chr7	44744100	44745100	0.26086121980264554
chr7	44744300	44745300	0.3198388228988075
chr7	44744400	44745400	-0.5054716808283917
chr7	44744500	44745500	-0.3683778187246196
chr7	44744600	44745600	-0.3847713620373017
chr7	44744700	44745700	-0.8468114858222616
chr7	44744800	44745800	-0.5814383822987623
chr7	44746200	44747200	1.2974061120991234
chr7	44746300	44747300	0.8444045685741642
chr7	44746400	44747400	0.05640902151264859
chr7	44746500	44747500	-0.02006966058655442
chr7	44746600	44747600	0.2730336916302246
chr7	44746700	44747700	0.5229102198090945
chr7	44746800	44747800	0.8639223057733681
chr7	44746900	44747900	0.05159273016475068
chr7	44747000	44748000	-0.2415216117193112
chr7	44747100	44748100	-0.1492419581092895
chr7	44747200	44748200	-0.07795813004724697
chr7	44747300	44748300	-0.005700916617172043
chr7	44747400	44748400	0.4648781232682616
chr7	44747500	44748500	0.769367022412553
chr7	44747600	44748600	0.7999153519745892
chr7	44747700	44748700	0.7044289654207282
chr7	44747800	44748800	1.1070549042842102
chr7	44747900	44748900	1.9904564966910043
chr7	44748000	44749000	3.1743802761591975
chr7	44748100	44749100	3.9544765845264487
chr7	44748200	44749200	4.179496140015584
chr7	44748300	44749300	4.7877992103517855
chr7	44748400	44749400	4.746243821384077
chr7	44748500	44749500	4.992404088153045
chr7	44748600	44749600	4.912988200437021
chr7	44748700	44749700	4.534904856179477
chr7	44748800	44749800	3.935250946022709
chr7	44748900	44749900	4.180641526837687
chr7	44749000	44750000	3.7031907354669693
chr7	44749100	44750100	3.3471527206525584
chr7	44749200	44750200	3.7859837449075813
chr7	44749300	44750300	3.3183331321138763
chr7	44749400	44750400	3.5282636332330224
chr7	44749500	44750500	2.833274940263608
chr7	44749600	44750600	2.2254906626355075
chr7	44749700	44750700	2.612072171019483
chr7	44749800	44750800	2.697971017041592
chr7	44749900	44750900	1.741300552760613
chr7	44750000	44751000	1.5705283771136083
chr7	44750100	44751100	1.3290835482542125
chr7	44750200	44751200	0.8292998087093103
chr7	44750300	44751300	0.4843151408340455
chr7	44750400	44751400	-0.4322720505864173
chr7	44750500	44751500	0.17777495918700792
chr7	44750600	44751600	0.7533202994658939
chr7	44750700	44751700	0.12457096271810268
chr7	44750800	44751800	0.5426498389534975
chr7	44750900	44751900	0.3372390479762206
chr7	44751000	44752000	0.29781615257359006
chr7	44751100	44752100	0.6453537166531849
chr7	44751200	44752200	0.5948285316997265
chr7	44751300	44752300	0.9274549364871456
chr7	44751400	44752400	1.3881155646823164
chr7	44751500	44752500	0.4744423044099278
chr7	44751600	44752600	0.4829866590543303
chr7	44751700	44752700	0.7413995473096245
chr7	44751800	44752800	0.6668748371481965
chr7	44751900	44752900	1.0411169256101005
chr7	44752000	44753000	1.19051376435321
chr7	44752100	44753100	0.7839073395906898
chr7	44752200	44753200	0.6251281448255385
chr7	44752300	44753300	0.9589224525642144
chr7	44752400	44753400	0.9051904062415256
chr7	44752500	44753500	1.9935326061199576
chr7	44752600	44753600	2.118939961459174
chr7	44753100	44754100	2.4351338049582227
chr7	44753200	44754200	2.168047040082669
chr7	44753300	44754300	1.907494313536416
chr7	44753400	44754400	1.710194975524021
chr7	44753500	44754500	1.3040493244693858
chr7	44753600	44754600	1.3100316120382187
chr7	44753700	44754700	0.6418071952201477
chr7	44753800	44754800	1.4780503773339082
chr7	44753900	44754900	1.5692342584749903
chr7	44754000	44755000	1.6598606351535428
chr7	44754100	44755100	2.5034009034983917
chr7	44754200	44755200	3.0130670655546794
chr7	44754300	44755300	2.935490502305727
chr7	44754400	44755400	2.596909851666008
chr7	44754500	44755500	2.833171353836584
chr7	44754600	44755600	2.938401957156648
chr7	44754700	44755700	3.3124011597113143
chr7	44754800	44755800	2.7990749838891804
chr7	44754900	44755900	3.109746522606715
chr7	44755000	44756000	3.2110482939372167
chr7	44755100	44756100	2.620192033139911
chr7	44755200	44756200	2.797532911753476
chr7	44755300	44756300	3.2301868928272817
chr7	44755400	44756400	4.270287705863214
chr7	44755500	44756500	4.519087571480794
chr7	44755600	44756600	5.0615212466798685
chr7	44755700	44756700	4.191082269056444
chr7	44755800	44756800	3.8251851146979465
chr7	44755900	44756900	3.6812061425400384
chr7	44756000	44757000	3.655342782324989
chr7	44756100	44757100	4.6636467225289975
chr7	44756200	44757200	4.872183944624871
chr7	44756300	44757300	4.479368675824371
chr7	44756400	44757400	4.180372186782568
chr7	44756500	44757500	4.418989587273725
chr7	44756600	44757600	4.593581706463716
chr7	44756700	44757700	5.029279770988656
chr7	44759100	44760100	0.3495214351594974
chr7	44759200	44760200	1.396024066050238
chr7	44759300	44760300	1.965837123483439
chr7	44759400	44760400	2.122595371212252
chr7	44759500	44760500	2.6226945103825146
chr7	44759600	44760600	2.733462866012585
chr7	44759700	44760700	2.5627906264627165
chr7	44759800	44760800	3.0001093450732017
chr7	44759900	44760900	3.3409833967505898
chr7	44760000	44761000	3.2098403992202513
chr7	44760100	44761100	3.111533244628782
chr7	44760200	44761200	2.31157596039804
chr7	44760300	44761300	2.1880765071110377
chr7	44760400	44761400	2.315902949380663
chr7	44760500	44761500	2.5680816905203443
chr7	44760600	44761600	2.6880028122663866
chr7	44760700	44761700	3.0437937804866717
chr7	44760800	44761800	4.0186791183216055
chr7	44760900	44761900	5.027371856562781
chr7	44761000	44762000	5.844169763279957
chr7	44761100	44762100	6.2781694035695255
chr7	44761200	44762200	6.355228211139027
chr7	44761300	44762300	6.086151784026541
chr7	44761400	44762400	5.860893831405949
chr7	44761500	44762500	5.045453524115362
chr7	44761600	44762600	4.733952282461266
chr7	44762200	44763200	3.9037340689225113
chr7	44762300	44763300	4.527697039967847
chr7	44762400	44763400	5.693294078778516
chr7	44762500	44763500	5.950320551228032
chr7	44762600	44763600	6.3846906730853785
chr7	44762700	44763700	6.3420211848682415
chr7	44762800	44763800	5.671813296481968
chr7	44762900	44763900	5.448724450187198
chr7	44763000	44764000	5.5782990699536175
chr7	44763100	44764100	4.764587331039149
chr7	44763200	44764200	4.381252144692374
chr7	44763300	44764300	3.996401502391647
chr7	44763400	44764400	2.8239208130843507
chr7	44763500	44764500	2.444186496210662
chr7	44763600	44764600	2.044447701479472
chr7	44763700	44764700	1.9033907271643835
chr7	44763800	44764800	2.0278783588819818
chr7	44763900	44764900	1.7261614811403507
chr7	44765000	44766000	4.115084263617712
chr7	44765100	44766100	5.108010271760347
chr7	44765200	44766200	5.988541088629727
chr7	44765600	44766600	5.4898551621941305
chr7	44765700	44766700	5.8150381782126335
chr7	44765800	44766800	5.536065603712872
chr7	44765900	44766900	5.517047636764112
chr7	44766000	44767000	4.426777031120616
chr7	44766100	44767100	3.639117691511883
chr7	44766200	44767200	2.393015715797354
chr7	44766300	44767300	2.1451865006270694
chr7	44766400	44767400	2.3406852260380764
chr7	44766500	44767500	1.9298775485171724
chr7	44766600	44767600	1.6080525918207638
chr7	44766700	44767700	1.7653102640484666
chr7	44766800	44767800	1.8230605963576116
chr7	44766900	44767900	1.3609316322168774
chr7	44767000	44768000	1.5045019224714082
chr7	44767100	44768100	1.9655185982542445
chr7	44767200	44768200	2.2976339776532253
chr7	44767300	44768300	2.0688481416504554
chr7	44767400	44768400	1.6192360956713177
chr7	44767500	44768500	2.1044592314763766
chr7	44767600	44768600	1.4492623144244356
chr7	44767700	44768700	0.4981779848776116
chr7	44767800	44768800	0.05666034308972993
chr7	44767900	44768900	0.18670050273756986
chr7	44768000	44769000	0.2105812729937338
chr7	44768100	44769100	-0.599510575274994
chr7	44771200	44772200	2.0590267739040367
chr7	44771300	44772300	2.3322390300462668
chr7	44771400	44772400	2.0992561572314
chr7	44771500	44772500	2.8075253499787167
chr7	44771600	44772600	2.9309468338400952
chr7	44771700	44772700	2.8337742147882645
chr7	44771800	44772800	2.6159467043470244
chr7	44771900	44772900	3.0735656808149963
chr7	44772000	44773000	2.6636641986293106
chr7	44772100	44773100	2.7913420494346397
chr7	44772200	44773200	2.185047848474385
chr7	44772300	44773300	1.744014841083642
chr7	44772400	44773400	1.2090966969483523
chr7	44772500	44773500	0.3536948729076258
chr7	44772600	44773600	-0.5789052537136724
chr7	44772700	44773700	-0.8813297887997383
chr7	44772800	44773800	-0.8943514360047526
chr7	44772900	44773900	-1.5918945956918396
chr7	44773000	44774000	-1.7660931912583075
chr7	44773100	44774100	-1.5867825702829006
chr7	44773300	44774300	-1.5290604770720395
chr7	44773400	44774400	-1.1982299745032472
chr7	44773500	44774500	-1.3332024063735608
chr7	44773600	44774600	-0.5791388566639826
chr7	44773700	44774700	-0.2462824232454017
chr7	44774100	44775100	0.5966938099131243
chr7	44774200	44775200	0.3309578480245828
chr7	44774300	44775300	0.5812886209252017
chr7	44774400	44775400	0.9468994526567712
chr7	44774500	44775500	1.1588114149403166
chr7	44774600	44775600	1.0545288040630936
chr7	44774700	44775700	0.6064162547284973
chr7	44774800	44775800	0.8952505927195711
chr7	44774900	44775900	1.7598114594281191
chr7	44775000	44776000	1.9888114752688224
chr7	44775100	44776100	2.3853679525590032
chr7	44775200	44776200	2.743360399463572
chr7	44775300	44776300	2.911056123908752
chr7	44775400	44776400	3.1518111591655904
chr7	44775500	44776500	3.1025653108868267
chr7	44775600	44776600	2.773440333569796
chr7	44775700	44776700	3.2688021649756207
chr7	44775800	44776800	1.9054050697661555
chr7	44775900	44776900	1.5262834097484967
chr7	44776000	44777000	1.005322146391658
chr7	44776100	44777100	0.7791556711672591
chr7	44776200	44777200	0.906832724452648
chr7	44776300	44777300	0.5384329533104928
chr7	44777100	44778100	1.4241957560426968
chr7	44777200	44778200	1.7325441492199356
chr7	44777300	44778300	1.3164803714352358
chr7	44777400	44778400	1.0705840960842476
chr7	44777500	44778500	1.3565347047815943
chr7	44777600	44778600	1.3469263462234005
chr7	44777700	44778700	1.512218740944419
chr7	44777800	44778800	1.7319815500510634
chr7	44778000	44779000	1.3021336551820597
chr7	44778100	44779100	1.1132953415123898
chr7	44778200	44779200	0.4326751368831029
chr7	44778300	44779300	0.7169517781250594
chr7	44778400	44779400	0.5773689071402434
chr7	44778500	44779500	0.7386256807903682
chr7	44779900	44780900	0.6886327577773133
chr7	44780000	44781000	0.4285070926649984
chr7	44780100	44781100	0.3376706229106651
chr7	44780200	44781200	0.03316820976184603
chr7	44780300	44781300	-0.2162896210909073
chr7	44780400	44781400	0.5670679704643597
chr7	44780500	44781500	1.5996128698477
chr7	44780600	44781600	2.0301317445723885
chr7	44780700	44781700	2.406243207466201
chr7	44780800	44781800	2.4485161395104336
chr7	44780900	44781900	2.796422824030649
chr7	44781000	44782000	2.5098037211291
chr7	44781100	44782100	1.6422821317241445
chr7	44781200	44782200	1.8156560372884483
chr7	44781300	44782300	1.8806196841862013
chr7	44781400	44782400	1.2767267583504351
chr7	44781500	44782500	0.8256250191930073
chr7	44781600	44782600	1.171571980527678
chr7	44781700	44782700	0.9055509061267892
chr7	44781800	44782800	-0.05961789259236777
chr7	44781900	44782900	-0.5921085355056473
chr7	44782000	44783000	-0.09548811008759045
chr7	44782100	44783100	1.2066385495527758
chr7	44782200	44783200	0.8292441904980743
chr7	44782300	44783300	0.9267432702894646
chr7	44782600	44783600	-0.011168182979928696
chr7	44782700	44783700	-0.26967237818879064
chr7	44782800	44783800	0.2707723782788937
chr7	44782900	44783900	0.1996061689570203
chr7	44783200	44784200	-0.5537853474737727
chr7	44783300	44784300	-0.8305157420150456
chr7	44783400	44784400	-0.9067968932872836
chr7	44783500	44784500	-0.6012771837234282
chr7	44783600	44784600	0.07878176485353325
chr7	44783700	44784700	0.4161300215888621
chr7	44783800	44784800	-0.0062780367066649755
chr7	44783900	44784900	-0.13321059793989345
chr7	44784000	44785000	-0.054193110509773504
chr7	44784100	44785100	-0.2508063568807169
chr7	44784200	44785200	-0.45088519600787996
chr7	44784300	44785300	-0.09771633463845246
chr7	44784400	44785400	0.16449354769912486
chr7	44784500	44785500	0.08391190071538465
chr7	44784600	44785600	-0.0185209479460434
chr7	44784700	44785700	-0.5040947974535552
chr7	44784800	44785800	0.28996881975449784
chr7	44786300	44787300	0.3271782417385597
chr7	44786400	44787400	0.7757120713412371
chr7	44786500	44787500	0.6493609995264957
chr7	44786600	44787600	0.999163851748744
chr7	44786700	44787700	0.5140051169111732
chr7	44786800	44787800	0.5686862301635551
chr7	44786900	44787900	0.558107095384447
chr7	44787000	44788000	1.1363602083355488
chr7	44787100	44788100	1.1390107648572965
chr7	44787200	44788200	0.9471029942159784
chr7	44787300	44788300	1.4174855027822824
chr7	44787400	44788400	1.0701693810513404
chr7	44787500	44788500	1.1351027746176292
chr7	44789500	44790500	0.6960214028340059
chr7	44789600	44790600	0.39484126707834016
chr7	44789700	44790700	0.017524219210158617
chr7	44789800	44790800	0.0548362268254751
chr7	44789900	44790900	-0.19876391747534167
chr7	44790000	44791000	0.15600484649607377
chr7	44790100	44791100	0.6412849143994959
chr7	44790200	44791200	0.6547205118027756
chr7	44790300	44791300	0.6350838058216418
chr7	44790400	44791400	0.7614602044748724
chr7	44790500	44791500	0.9154532816066302
chr7	44790600	44791600	1.0717271859168482
chr7	44790700	44791700	1.2095205309770325
chr7	44790800	44791800	1.245063367676917
chr7	44790900	44791900	1.3744128553346078
chr7	44791000	44792000	1.1726632511984894
chr7	44791100	44792100	0.6799902160515845
chr7	44791200	44792200	1.3315046187165538
chr7	44791300	44792300	1.744468257308208
chr7	44791400	44792400	1.8940596517911608
chr7	44791500	44792500	2.0293686476085195
chr7	44791600	44792600	2.245921822364712
chr7	44791700	44792700	2.0261276780915702
chr7	44791800	44792800	1.4286609316044572
chr7	44791900	44792900	2.0291298303955587
chr7	44792000	44793000	2.2040661333192157
chr7	44792100	44793100	2.2752434435422075
chr7	44792200	44793200	2.2280425378116484
chr7	44792300	44793300	1.9328519360928704
chr7	44792400	44793400	1.7206897716193743
chr7	44792700	44793700	1.583091144888809
chr7	44792800	44793800	1.9419203965499088
chr7	44792900	44793900	1.2175738063559045
chr7	44793000	44794000	1.2368724262105544
chr7	44793100	44794100	1.1770926501360626
chr7	44793800	44794800	-0.2688438348236597
chr7	44793900	44794900	-0.3598606400095661
chr7	44794000	44795000	-0.8732253692034364
chr7	44794100	44795100	-0.8793333381003832
chr7	44794200	44795200	-1.0443659127025449
chr7	44794300	44795300	-1.2751354311523304
chr7	44794400	44795400	-1.0685104098690026
chr7	44794500	44795500	-0.5617494444968271
chr7	44794600	44795600	-1.1952523140066305
chr7	44797400	44798400	-1.7404399960759067
chr7	44797500	44798500	-0.9773701825043886
chr7	44797600	44798600	-1.08361863784733
chr7	44797700	44798700	-1.2561015570751486
chr7	44797800	44798800	-1.587955008197741
chr7	44797900	44798900	-1.01479397146354
chr7	44798000	44799000	-0.8467825762102619
chr7	44798100	44799100	-0.7813801545562169
chr7	44798200	44799200	-0.6996942696861623
chr7	44798300	44799300	-0.7054929803236314
chr7	44798400	44799400	-0.6138953085244273
chr7	44798500	44799500	-0.15755165301264948
chr7	44798600	44799600	0.0645700548259503
chr7	44798700	44799700	0.4468525792237713
chr7	44798800	44799800	2.149478845523745
chr7	44798900	44799900	2.427825447732605
chr7	44799000	44800000	2.0998133695328782
chr7	44799100	44800100	3.049951993166019
chr7	44799200	44800200	3.1195617839816623
chr7	44799300	44800300	3.071050682129556
chr7	44799400	44800400	4.1198345042748
chr7	44800500	44801500	-3.4009664481725954
chr7	44800600	44801600	-3.3467639486673297
chr7	44800700	44801700	-3.6125821826072415
chr7	44800800	44801800	-3.412940638483815
chr7	44800900	44801900	-3.2088202460203368
chr7	44801000	44802000	-3.0618898137755757
chr7	44801100	44802100	-4.2593620794623925
chr7	44801200	44802200	-3.4267132220507364
chr7	44801300	44802300	-3.4704366941999267
chr7	44801400	44802400	-3.2144783249667195
chr7	44801500	44802500	-2.8346055217467496
chr7	44801600	44802600	-3.1155444865464013
chr7	44801700	44802700	-2.4042877536383083
chr7	44801800	44802800	-2.2964026030794886
chr7	44801900	44802900	-1.5994332527266752
chr7	44802000	44803000	-1.6070612774401263
chr7	44802100	44803100	-0.6105209877841994
chr7	44802200	44803200	-1.3820817561561614
chr7	44802300	44803300	-1.4217639258147223
chr7	44802400	44803400	-1.2346769910851332
chr7	44802500	44803500	-1.1814038910047913
chr7	44803700	44804700	-1.911963951649876
chr7	44803900	44804900	-2.8279912621061443
chr7	44804000	44805000	-2.3249701041930493
chr7	44804100	44805100	-2.4836137303629915
chr7	44804200	44805200	-1.058217223742933
chr7	44804300	44805300	-1.2195692524517625
chr7	44804400	44805400	-0.948786984711357
chr7	44804500	44805500	-1.530453743427338
chr7	44804600	44805600	-1.4562237099009818
chr7	44804700	44805700	-1.1381841142931692
chr7	44804800	44805800	-0.6399040299889835
chr7	44804900	44805900	-0.038206226274780604
chr7	44805000	44806000	-0.27225339175338087
chr7	44805200	44806200	-0.8947443067757399
chr7	44805300	44806300	-1.0487758251980066
chr7	44805400	44806400	-1.2981733737267092
chr7	44806300	44807300	0.777523343682946
chr7	44806800	44807800	0.4634662814581657
chr7	44806900	44807900	0.3134701700825221
chr7	44807000	44808000	0.1385435984687001
chr7	44812400	44813400	0.26928506124852825
chr7	44812500	44813500	0.3102387609981844
chr7	44812600	44813600	-0.1499806891036821
chr7	44812700	44813700	-0.2407523113888396
chr7	44812800	44813800	-0.37152442301146665
chr7	44812900	44813900	0.008022886275463997
chr7	44813000	44814000	-0.29772020676113287
chr7	44813100	44814100	-0.3349270415774017
chr7	44813200	44814200	-0.0716583990460503
chr7	44813300	44814300	0.0232194200682977
chr7	44813400	44814400	-0.06378475001178277
chr7	44813500	44814500	-0.08168846996119479
chr7	44813600	44814600	0.6107666217492542
chr7	44813700	44814700	0.6772152453117032
chr7	44813800	44814800	1.0251343298553268
chr7	44813900	44814900	1.319691575681141
chr7	44814000	44815000	1.484975818255476
chr7	44814100	44815100	1.6814725782362323
chr7	44814200	44815200	1.659107355526929
chr7	44814300	44815300	1.4423092517643044
chr7	44814400	44815400	0.9836585514792308
chr7	44814500	44815500	1.3826074705228726
chr7	44814600	44815600	1.0862039067168088
chr7	44814700	44815700	1.0917631751191443
chr7	44814800	44815800	0.9180485541739852
chr7	44814900	44815900	0.5045096570801277
chr7	44815000	44816000	0.8359004396861852
chr7	44820500	44821500	-1.7787499446369437
chr7	44820600	44821600	-1.70487029365753
chr7	44820700	44821700	-1.311236709488668
chr7	44820800	44821800	-1.4891759477901498
chr7	44820900	44821900	-0.7385213878973038
chr7	44821000	44822000	-0.34457300282777287
chr7	44821100	44822100	-1.0138813554670016
chr7	44821200	44822200	-0.6338223088446335
chr7	44821300	44822300	0.2468902521422553
chr7	44821400	44822400	-0.30058835815753343
chr7	44822800	44823800	1.8458791033978903
chr7	44822900	44823900	1.3398132097985334
chr7	44823000	44824000	1.3703558148820854
chr7	44823100	44824100	0.7698893274584474
chr7	44823200	44824200	0.4666358348797823
chr7	44823300	44824300	0.3922199704008453
chr7	44823400	44824400	1.1174783892004492
chr7	44823500	44824500	1.1118403615412658
chr7	44823600	44824600	0.8016061813823029
chr7	44823700	44824700	0.06524314110521484
chr7	44823800	44824800	-0.23247526517244005
chr7	44823900	44824900	-0.17117048312766034
chr7	44824000	44825000	-0.20925289736700498
chr7	44824100	44825100	-0.03352600920412209
chr7	44824200	44825200	0.12039573436054075
chr7	44824300	44825300	0.0806050488730834
chr7	44824400	44825400	0.04650111181540124
chr7	44824500	44825500	0.1022752308423902
chr7	44824600	44825600	0.2756847560563174
chr7	44824700	44825700	0.7387238841147332
chr7	44824800	44825800	0.9278821746192816
chr7	44824900	44825900	1.2091219731709406
chr7	44825000	44826000	1.07779219331628
chr7	44825100	44826100	0.7422524766032276
chr7	44825200	44826200	0.8393514467256968
chr7	44825300	44826300	0.2288641448635068
chr7	44825400	44826400	0.3671916897030261
chr7	44825500	44826500	-0.19752545834342453
chr7	44825600	44826600	0.08542893037106368
chr7	44825700	44826700	-0.04220584325640998
chr7	44825800	44826800	-0.3558619355022929
chr7	44825900	44826900	0.17313349409236156
chr7	44826000	44827000	0.2612976861076371
chr7	44826100	44827100	0.4734398552312242
chr7	44826200	44827200	0.40444609252420544
chr7	44826300	44827300	0.8610027092877958
chr7	44826400	44827400	0.05922484357631499
chr7	44826500	44827500	0.3711462555456358
chr7	44826600	44827600	-0.5363688665181078
chr7	44826700	44827700	-1.2316132245552416
chr7	44826800	44827800	-0.4044553308974539
chr7	44826900	44827900	-0.2529023157167964
chr7	44827000	44828000	-0.1412995170752077
chr7	44827100	44828100	-0.5295798359762075
chr7	44827200	44828200	-0.11332450086761145
chr7	44827300	44828300	0.10945545228511498
chr7	44827400	44828400	-0.018290488916922115
chr7	44827500	44828500	-0.20702452051056028
chr7	44827600	44828600	-0.008251697997968063
chr7	44827700	44828700	0.25915915386136285
chr7	44827800	44828800	0.014006363873368252
chr7	44827900	44828900	-0.2172196232838476
chr7	44828000	44829000	-0.40404493409629205
chr7	44828100	44829100	0.19078248112052024
chr7	44828200	44829200	-0.09458684835638004
chr7	44828300	44829300	-0.12371500416224998
chr7	44828400	44829400	-0.10719899116858456
chr7	44828500	44829500	-0.021275037283689173
chr7	44828600	44829600	0.5765634286705532
chr7	44828800	44829800	1.3853320906008149
chr7	44828900	44829900	1.060326048132059
chr7	44829000	44830000	1.5385968347870962
chr7	44829100	44830100	1.9021624821464869
chr7	44829200	44830200	2.433741525260644
chr7	44829300	44830300	2.3109124734760162
chr7	44829400	44830400	1.7531918322844768
chr7	44829500	44830500	2.0437306229415837
chr7	44829600	44830600	1.9851441610009355
chr7	44829700	44830700	1.4973826539774822
chr7	44829800	44830800	1.648517473761681
chr7	44829900	44830900	1.6933148030070713
chr7	44830000	44831000	1.3123811877807383
chr7	44830100	44831100	0.7032693602151426
chr7	44830200	44831200	0.2509268967810347
chr7	44830300	44831300	0.378536065149286
chr7	44830400	44831400	0.8784308484598751
chr7	44830500	44831500	0.7741786415045435
chr7	44830600	44831600	-0.5053728068479089
chr7	44830700	44831700	-0.2500610489844189
chr7	44830800	44831800	-0.2519456581554929
chr7	44830900	44831900	-0.16811685400963036
chr7	44831000	44832000	-0.2975568057701197
chr7	44831100	44832100	0.17874624140143686
chr7	44831200	44832200	0.4759590245494625
chr7	44831300	44832300	-0.08121797101889637
chr7	44831400	44832400	0.246057651246414
chr7	44831500	44832500	0.40242451073785424
chr7	44831600	44832600	1.2030147301411798
chr7	44831700	44832700	0.9149547953257589
chr7	44831800	44832800	0.3519067065777977
chr7	44831900	44832900	0.15737196043981733
chr7	44832000	44833000	-0.2446725817282682
chr7	44832100	44833100	-0.4414455117414765
chr7	44832200	44833200	-0.6214830429350714
chr7	44832300	44833300	-0.861295454539626
chr7	44832400	44833400	-0.6670557137184293
chr7	44832500	44833500	-0.89582518620298
chr7	44832600	44833600	-0.7359429661561528
chr7	44832700	44833700	-0.7440510787947633
chr7	44832800	44833800	-0.567290344015068
chr7	44832900	44833900	-0.5827835440393777
chr7	44833000	44834000	0.5001034761351025
chr7	44833100	44834100	0.26530335730102256
chr7	44833200	44834200	0.5146700362947477
chr7	44833300	44834300	1.1335374730575305
chr7	44833400	44834400	0.8840966437336966
chr7	44833500	44834500	1.2188800887219278
chr7	44833600	44834600	1.507295119661614
chr7	44833700	44834700	1.5635791473866754
chr7	44833800	44834800	1.611941940139671
chr7	44833900	44834900	1.7676063285515518
chr7	44834000	44835000	1.6118949366225555
chr7	44834100	44835100	1.849085609156032
chr7	44834200	44835200	1.5626667494478992
chr7	44834300	44835300	1.8411479787352487
chr7	44834400	44835400	1.2096444773513726
chr7	44834500	44835500	1.5925397401125456
chr7	44834600	44835600	2.2006976673946794
chr7	44834700	44835700	3.1913255061668857
chr7	44834800	44835800	2.918616367351284
chr7	44834900	44835900	2.9669862778069835
chr7	44837800	44838800	0.09344549323969092
chr7	44837900	44838900	0.20433512710017115
chr7	44838000	44839000	0.1488758363962477
chr7	44838100	44839100	-0.1820515695571967
chr7	44838200	44839200	-0.2308251560390993
chr7	44838300	44839300	-0.6033741907633359
chr7	44838400	44839400	-1.0503415864116945
chr7	44838500	44839500	-0.545448119677363
chr7	44838600	44839600	-0.13045621766966267
chr7	44839400	44840400	2.2552835363558867
chr7	44839500	44840500	1.7307513875441218
chr7	44839600	44840600	1.6265844614165776
chr7	44839700	44840700	1.5050635514836015
chr7	44839800	44840800	1.09559370034202
chr7	44839900	44840900	1.4148403421233533
chr7	44840000	44841000	2.7164364950454436
chr7	44840100	44841100	2.3451149999177816
chr7	44840200	44841200	2.04290179071208
chr7	44840300	44841300	1.7825367631342877
chr7	44840400	44841400	1.7807535950807611
chr7	44840500	44841500	1.6235027368032755
chr7	44840600	44841600	0.9865430092446577
chr7	44840700	44841700	1.4987080625619125
chr7	44840800	44841800	1.2549509398696508
chr7	44840900	44841900	0.8791075552136507
chr7	44841000	44842000	-0.3305623880584915
chr7	44841100	44842100	-0.6560518543795892
chr7	44841200	44842200	-0.7250611232780559
chr7	44841300	44842300	-0.6232390355366995
chr7	44841400	44842400	-0.2623586748776981
chr7	44841500	44842500	-0.06739285664606641
chr7	44841600	44842600	0.4106857086174473
chr7	44841700	44842700	-0.4299234717457751
chr7	44841800	44842800	0.0776383639686918
chr7	44841900	44842900	0.15626957453438706
chr7	44842000	44843000	-0.02194611067258121
chr7	44842100	44843100	0.3851850065507668
chr7	44843200	44844200	0.1243179954136715
chr7	44843300	44844300	-0.4882615177689948
chr7	44843400	44844400	-0.305408729393714
chr7	44843500	44844500	0.026534564745398538
chr7	44843600	44844600	-0.5279152169977132
chr7	44843700	44844700	-0.5023965038410317
chr7	44843800	44844800	-0.34849018375636576
chr7	44843900	44844900	0.03647040974504901
chr7	44844000	44845000	0.3154743852807114
chr7	44844100	44845100	-0.7615708228742372
chr7	44844200	44845200	-0.1900890079605284
chr7	44844300	44845300	-0.1391867464745688
chr7	44844400	44845400	0.09523846145790198
chr7	44844500	44845500	0.05331997293696193
chr7	44844600	44845600	0.39539213201922135
chr7	44844700	44845700	0.6851999354525841
chr7	44844800	44845800	0.9555968602875964
chr7	44844900	44845900	0.6682175161077901
chr7	44845000	44846000	0.9556989188080871
chr7	44845100	44846100	2.14308593754823
chr7	44845200	44846200	1.8408435199431343
chr7	44845300	44846300	1.4619678577691155
chr7	44845400	44846400	0.7199757977484552
chr7	44845500	44846500	0.4559291409864108
chr7	44845600	44846600	0.2799059761783037
chr7	44846700	44847700	-1.397365496240938
chr7	44846800	44847800	-1.1945964109342355
chr7	44846900	44847900	-0.722882359152285
chr7	44847000	44848000	-0.08618333979559333
chr7	44847100	44848100	0.6476172527572781
chr7	44847200	44848200	1.0353960932364616
chr7	44847300	44848300	1.3135726316791363
chr7	44847400	44848400	1.7904899452565504
chr7	44847500	44848500	1.7117567284041255
chr7	44847600	44848600	1.9901712865956385
chr7	44847700	44848700	2.6998924858905697
chr7	44847800	44848800	1.905228476546256
chr7	44847900	44848900	1.0786830890359236
chr7	44848000	44849000	0.10304910693802775
chr7	44848100	44849100	0.3039655771903445
chr7	44848200	44849200	0.4382313928214671
chr7	44848300	44849300	0.5767746797727566
chr7	44848400	44849400	-0.05288464305078838
chr7	44848500	44849500	0.7014863565312799
chr7	44848600	44849600	1.2547491596807792
chr7	44848700	44849700	1.4633978421500553
chr7	44848800	44849800	1.9725863387177769
chr7	44848900	44849900	2.155784716901758
chr7	44849000	44850000	2.3507970417924624
chr7	44849100	44850100	2.052705604312348
chr7	44849200	44850200	1.6354417438844642
chr7	44849300	44850300	1.113211564676383
chr7	44849400	44850400	1.5693084392288552
chr7	44849500	44850500	2.045707506930933
chr7	44849600	44850600	1.9377522819846145
chr7	44849700	44850700	1.5417270453723075
chr7	44849800	44850800	1.2912278689218448
chr7	44849900	44850900	1.2505549403350946
chr7	44850000	44851000	0.6426696184988978
chr7	44850100	44851100	0.7713451690677726
chr7	44850200	44851200	0.4767690463503058
chr7	44850300	44851300	0.6578504678969799
chr7	44850400	44851400	0.8994070168762561
chr7	44850500	44851500	0.4150025939182578
chr7	44850600	44851600	0.07546877871085839
chr7	44850700	44851700	0.9921903792319432
chr7	44850800	44851800	0.8745804869682766
chr7	44850900	44851900	0.593426479470094
chr7	44851000	44852000	0.391173152837147
chr7	44851100	44852100	0.7502172510216137
chr7	44851200	44852200	0.5418181776857948
chr7	44851300	44852300	0.8660821256566754
chr7	44851400	44852400	0.6075143108554112
chr7	44851500	44852500	0.6286442535540367
chr7	44851600	44852600	1.2782002493328808
chr7	44851700	44852700	0.5063885108127443
chr7	44851800	44852800	0.8974175069868845
chr7	44851900	44852900	1.0475872951979863
chr7	44852000	44853000	1.9735166540295357
chr7	44852100	44853100	1.9334601256787
chr7	44852200	44853200	1.8497291782242824
chr7	44852300	44853300	1.078294597090123
chr7	44852400	44853400	1.2269144203620366
chr7	44852500	44853500	0.9488858108281564
chr7	44852600	44853600	0.023179373108132208
chr7	44852700	44853700	0.5675794251041746
chr7	44852800	44853800	0.09704714306398728
chr7	44852900	44853900	0.0015406183837460936
chr7	44853000	44854000	-0.38638816963362116
chr7	44853900	44854900	0.11800683226877172
chr7	44854000	44855000	-0.1628843758364209
chr7	44854100	44855100	0.2127273797698408
chr7	44854200	44855200	0.1283488378391013
chr7	44854300	44855300	0.1554457024340826
chr7	44854400	44855400	-0.3714445077634884
chr7	44854500	44855500	-0.3184667506239936
chr7	44854600	44855600	-0.3474070335635661
chr7	44854700	44855700	0.4095388104625273
chr7	44854800	44855800	0.7349025034971272
chr7	44854900	44855900	0.5995364403094688
chr7	44855000	44856000	0.7586689073805869
chr7	44855100	44856100	0.8657525713492314
chr7	44855200	44856200	1.1738297391191117
chr7	44855300	44856300	1.3261848090446302
chr7	44857600	44858600	0.6552650644220939
chr7	44857700	44858700	0.09823890165086237
chr7	44857800	44858800	0.03643350917768021
chr7	44857900	44858900	0.3538340634426337
chr7	44858000	44859000	0.711716844359542
chr7	44858100	44859100	0.5330534612279746
chr7	44858200	44859200	0.484513216022052
chr7	44858300	44859300	0.3258782029757067
chr7	44860300	44861300	0.018722035906840108
chr7	44860400	44861400	-0.010968912324851421
chr7	44860500	44861500	-0.42580206788066416
chr7	44860600	44861600	-0.4085771264286696
chr7	44860700	44861700	-0.9977727589788976
chr7	44860800	44861800	-1.1579325955639503
chr7	44860900	44861900	-0.6532942138948333
chr7	44861000	44862000	-0.5937582641785918
chr7	44861900	44862900	1.8505892259642147
chr7	44862000	44863000	1.4841187902574675
chr7	44862100	44863100	1.1660934601726742
chr7	44862200	44863200	1.4833149572628548
chr7	44862300	44863300	1.5629530233446602
chr7	44862400	44863400	1.65460117582496
chr7	44862500	44863500	1.8192432201538309
chr7	44862600	44863600	1.7995069165570683
chr7	44862700	44863700	1.8651565502778769
chr7	44862800	44863800	2.122253396635672
chr7	44862900	44863900	2.4924923535128025
chr7	44863000	44864000	2.6963360182386706
chr7	44863100	44864100	2.8759182678914126
chr7	44863200	44864200	2.6786048337419794
chr7	44863300	44864300	1.5711218210197735
chr7	44863400	44864400	1.3358232091175697
chr7	44863500	44864500	1.051322265334868
chr7	44863600	44864600	1.3748917359490658
chr7	44863700	44864700	1.9839666924892208
chr7	44863800	44864800	1.6054334493570086
chr7	44863900	44864900	1.5056903242129642
chr7	44864000	44865000	1.235463571853835
chr7	44864100	44865100	1.2165632361382863
chr7	44864200	44865200	0.4954488669507872
chr7	44864300	44865300	1.8499217199545117
chr7	44864400	44865400	2.1733657587365403
chr7	44866400	44867400	1.09728949658875
chr7	44866500	44867500	1.3772525472840582
chr7	44866600	44867600	1.5834384344947192
chr7	44866700	44867700	1.9456368667076038
chr7	44866800	44867800	2.027470639680953
chr7	44866900	44867900	2.3722610128719803
chr7	44867000	44868000	2.1170107036265287
chr7	44867100	44868100	2.3722062967074646
chr7	44867200	44868200	2.4445127199869257
chr7	44867300	44868300	1.1130614333981377
chr7	44869800	44870800	0.4662029728687481
chr7	44872000	44873000	2.945962791141588
chr7	44872100	44873100	3.102441940346984
chr7	44872200	44873200	2.7806587368137325
chr7	44872300	44873300	2.8499587421970736
chr7	44872400	44873400	2.6160273709666386
chr7	44872500	44873500	2.5254143516721297
chr7	44872600	44873600	2.2644056957869005
chr7	44872700	44873700	1.691537147435439
chr7	44873900	44874900	1.9358584777811592
chr7	44874000	44875000	1.817387741425302
chr7	44874100	44875100	1.0204622816740097
chr7	44874200	44875200	0.2364731553555922
chr7	44874300	44875300	-0.8231595312644795
chr7	44874400	44875400	-0.8804704723131123
chr7	44874500	44875500	-1.2850469709516101
chr7	44874600	44875600	-1.2276347049258107
chr7	44874700	44875700	-1.293050353483767
chr7	44874800	44875800	-1.3330187095376629
chr7	44874900	44875900	-1.1496171002056972
chr7	44875000	44876000	-1.2064329049220648
chr7	44875100	44876100	-0.7333555856126377
chr7	44875200	44876200	-0.06813489531034769
chr7	44875300	44876300	1.0543563997305334
chr7	44875400	44876400	-0.14086135358527418
chr7	44875500	44876500	0.27331806314930324
chr7	44875600	44876600	0.6142832698845084
chr7	44875700	44876700	0.8899647352846469
chr7	44875800	44876800	0.9638719873672392
chr7	44875900	44876900	0.9313823228303064
chr7	44876000	44877000	1.1682900990690495
chr7	44876100	44877100	0.8116016319206182
chr7	44876200	44877200	0.10821410076370426
chr7	44876300	44877300	-1.5320018654839531
chr7	44876400	44877400	-0.2583129234657099
chr7	44876500	44877500	-0.2759440323794897
chr7	44876600	44877600	-0.5422473205011964
chr7	44876700	44877700	-0.8261903783357019
chr7	44876800	44877800	-1.2974885453058171
chr7	44876900	44877900	-1.0956571733134013
chr7	44877000	44878000	-0.7226437961413907
chr7	44877100	44878100	-0.4884922282643028
chr7	44877200	44878200	-0.3670018499681361
chr7	44877300	44878300	0.40351460748806395
chr7	44877400	44878400	0.6049380979165713
chr7	44877500	44878500	0.3523102815214008
chr7	44877600	44878600	0.5391772849786014
chr7	44877700	44878700	0.4376315617876878
chr7	44877800	44878800	0.3320171619688596
chr7	44877900	44878900	-0.5010142810327021
chr7	44878000	44879000	-0.8377287153922608
chr7	44878100	44879100	-0.3944330431284076
chr7	44878200	44879200	0.7162146148757388
chr7	44878300	44879300	0.8537958838288915
chr7	44878400	44879400	0.6153842465569699
chr7	44879500	44880500	-0.10228751879763877
chr7	44879600	44880600	-0.12280002477043493
chr7	44879700	44880700	0.5280814700181384
chr7	44879800	44880800	-0.027853987604451902
chr7	44879900	44880900	-0.5191633950472957
chr7	44880000	44881000	-0.5063902962727573
chr7	44880100	44881100	-0.6130066879798988
chr7	44880200	44881200	-1.0106655707510936
chr7	44880300	44881300	-1.6029862309294185
chr7	44880400	44881400	-1.1568808975582263
chr7	44880500	44881500	-1.1039668880093059
chr7	44880600	44881600	-0.7285198866678638
chr7	44880700	44881700	-1.0012366998281146
chr7	44880800	44881800	-1.0513245877577302
chr7	44880900	44881900	-0.8349433698549009
chr7	44881000	44882000	-0.36324728425805086
chr7	44881100	44882100	-0.28605681598682536
chr7	44881200	44882200	0.19838947792379386
chr7	44881300	44882300	0.29141486457864657
chr7	44881400	44882400	-0.7388931773589787
chr7	44881500	44882500	-0.4888860440913798
chr7	44881600	44882600	-0.926406906686738
chr7	44881700	44882700	-1.1051718036694516
chr7	44881800	44882800	-1.094190133519758
chr7	44881900	44882900	-1.5591807636959945
chr7	44882000	44883000	-2.107310769934824
chr7	44882100	44883100	-1.9675218469550129
chr7	44882200	44883200	-2.597128492503452
chr7	44882300	44883300	-2.3705157382128954
chr7	44882400	44883400	-1.4330967866860134
chr7	44882500	44883500	-2.1255499307300822
chr7	44882600	44883600	-2.065061337850966
chr7	44882700	44883700	-2.2236216550345227
chr7	44882800	44883800	-1.920590154651688
chr7	44882900	44883900	-1.4930233770507222
chr7	44883000	44884000	-2.407420519680947
chr7	44883100	44884100	-2.6914099842838697
chr7	44883200	44884200	-2.581060729200916
chr7	44883300	44884300	-2.8632037578307985
chr7	44883400	44884400	-2.816260559027528
chr7	44883500	44884500	-1.5134279525768772
chr7	44883600	44884600	-0.8017783505831731
chr7	44883700	44884700	0.5252375906297864
chr7	44883800	44884800	0.7753880988371784
chr7	44883900	44884900	1.6930741666535218
chr7	44884000	44885000	3.6000242624551575
chr7	44884100	44885100	4.095131413216203
chr7	44884200	44885200	4.687761892489402
chr7	44884300	44885300	5.365421833005841
chr7	44884400	44885400	5.2113895632911005
chr7	44884500	44885500	4.719279412528254
chr7	44884600	44885600	4.288986681925883
chr7	44885500	44886500	0.9952391004760864
chr7	44885600	44886600	0.4933295268312096
chr7	44885700	44886700	-0.17213176210583464
chr7	44885800	44886800	-0.14067842307554998
chr7	44885900	44886900	-0.6470384444442473
chr7	44886000	44887000	-0.578499408565836
chr7	44886100	44887100	-0.6506023659998031
chr7	44886200	44887200	-0.530460337905979
chr7	44887200	44888200	0.16090856371306955
chr7	44887300	44888300	-0.036981384189748084
chr7	44887400	44888400	0.3151618044851585
chr7	44887500	44888500	0.05190087208056698
chr7	44887600	44888600	-0.8316704143641143
chr7	44887700	44888700	-0.4659307869953554
chr7	44888700	44889700	1.8272740328641763
chr7	44888800	44889800	1.7883291990935315
chr7	44888900	44889900	1.7269044082819336
chr7	44889000	44890000	2.1670608462739827
chr7	44889100	44890100	1.4045156265852696
chr7	44889200	44890200	1.2167377869827305
chr7	44890300	44891300	1.3575129729877862
chr7	44890400	44891400	1.1449182487961855
chr7	44890500	44891500	1.0482192756037787
chr7	44891600	44892600	1.8017574288411096
chr7	44891700	44892700	2.7389519478147246
chr7	44891800	44892800	2.9747664488347234
chr7	44891900	44892900	2.5220763083274447
chr7	44892000	44893000	2.3375985645748374
chr7	44892100	44893100	2.236745515108763
chr7	44892200	44893200	2.637162886019695
chr7	44892300	44893300	2.607196040282752
chr7	44892400	44893400	2.444603401051892
chr7	44892500	44893500	3.37922291791529
chr7	44892600	44893600	3.1746995463350536
chr7	44892700	44893700	2.2865944505371263
chr7	44892800	44893800	2.213307780589928
chr7	44892900	44893900	2.240535100819192
chr7	44893000	44894000	1.9918099651882344
chr7	44893100	44894100	2.462509826918086
chr7	44893200	44894200	2.610340070441929
chr7	44893300	44894300	2.7879446533320285
chr7	44893400	44894400	2.342041088705481
chr7	44893500	44894500	1.7193407891527626
chr7	44893600	44894600	1.6550626487695348
chr7	44893700	44894700	1.6037347016496988
chr7	44893800	44894800	1.4654826400462515
chr7	44893900	44894900	1.6535228234147596
chr7	44894000	44895000	2.5640650517141603
chr7	44894100	44895100	2.0451956580233555
chr7	44894200	44895200	1.49622078159588
chr7	44894300	44895300	1.3217765715714216
chr7	44894400	44895400	1.1600548203865062
chr7	44894500	44895500	1.408097767738442
chr7	44894600	44895600	1.331760708178861
chr7	44894700	44895700	1.3796402917958972
chr7	44894800	44895800	1.4542752906911285
chr7	44894900	44895900	1.113121323093365
chr7	44895000	44896000	0.4080422551181028
chr7	44895100	44896100	0.1992004183329512
chr7	44895200	44896200	-0.1587301407713378
chr7	44895300	44896300	-0.6093982173847523
chr7	44895600	44896600	-1.0965839616312958
chr7	44895700	44896700	-0.30558085504142146
chr7	44895800	44896800	0.2723754314281145
chr7	44895900	44896900	1.0374753133714318
chr7	44896000	44897000	1.0714703023906533
chr7	44896100	44897100	1.5194239394571114
chr7	44896200	44897200	2.2474289889455314
chr7	44896300	44897300	2.431308342512064
chr7	44896400	44897400	2.8862967297650832
chr7	44896500	44897500	3.3134109070434965
chr7	44896600	44897600	3.791196472996351
chr7	44896700	44897700	3.0519518644541
chr7	44896800	44897800	2.9378275570566506
chr7	44896900	44897900	2.6849261896781536
chr7	44897000	44898000	2.357634393180943
chr7	44897100	44898100	1.641418118951368
chr7	44897200	44898200	0.8342765198737
chr7	44897300	44898300	0.6377982028963807
chr7	44897400	44898400	0.02177659319827425
chr7	44897500	44898500	0.002335249948054534
chr7	44897600	44898600	-0.5832372560046868
chr7	44897700	44898700	-0.34499803082147906
chr7	44897900	44898900	-1.1863173069682682
chr7	44898000	44899000	-0.988813899098249
chr7	44898100	44899100	-0.6750848549991116
chr7	44898200	44899200	-0.955195750971728
chr7	44898700	44899700	-1.1576639950107708
chr7	44898800	44899800	-1.0299013390453444
chr7	44898900	44899900	-0.7976083704200517
chr7	44899000	44900000	-0.5274536971652132
chr7	44899100	44900100	-0.2384584960208997
chr7	44899200	44900200	0.3564671204440905
chr7	44899300	44900300	0.18593969493123366
chr7	44899400	44900400	-0.012648031701475038
chr7	44899500	44900500	0.5137823845422702
chr7	44899600	44900600	0.6968438649983201
chr7	44900700	44901700	1.4942811657554576
chr7	44900800	44901800	1.7162761017860542
chr7	44900900	44901900	1.6563177527348996
chr7	44901100	44902100	1.845513008855329
chr7	44901200	44902200	2.023809697946521
chr7	44901300	44902300	1.4704529607501107
chr7	44901400	44902400	1.593418633474644
chr7	44901500	44902500	-0.03848724599892667
chr7	44901600	44902600	-1.3213849912027769
chr7	44901700	44902700	-1.257664884125564
chr7	44901800	44902800	-1.773605783005984
chr7	44901900	44902900	-1.7976743141298763
chr7	44902000	44903000	-2.0769431154947284
chr7	44902300	44903300	-2.6002457630071074
chr7	44902400	44903400	-2.887675812769261
chr7	44902500	44903500	-0.17575218259355707
chr7	44902600	44903600	1.7874564207363437
chr7	44902700	44903700	2.430560290944968
chr7	44902800	44903800	2.0733445962319497
chr7	44902900	44903900	2.6058560682155094
chr7	44903000	44904000	1.8240870801911389
chr7	44903100	44904100	1.905747594618845
chr7	44903200	44904200	2.588352108558116
chr7	44903300	44904300	2.216979805947085
chr7	44903400	44904400	1.8915443455614271
chr7	44903500	44904500	1.638414082086718
chr7	44903600	44904600	1.7786129497000205
chr7	44903700	44904700	1.5515348474148964
chr7	44903800	44904800	1.9966237462440457
chr7	44903900	44904900	1.6711957761415794
chr7	44904000	44905000	1.9225489791277324
chr7	44904100	44905100	1.943726183969714
chr7	44904200	44905200	1.3744249658048358
chr7	44904300	44905300	1.7884440992576844
chr7	44904400	44905400	1.9370586569879609
chr7	44904500	44905500	2.5044391755559703
chr7	44904600	44905600	2.590242108759537
chr7	44904700	44905700	2.166297234997073
chr7	44904800	44905800	2.0419853366624032
chr7	44904900	44905900	1.7254731897311968
chr7	44905000	44906000	1.9942851382640725
chr7	44905100	44906100	1.737668655992502
chr7	44905200	44906200	1.3835840589694663
chr7	44905300	44906300	1.5120415098585502
chr7	44905400	44906400	1.6489497947978724
chr7	44905500	44906500	1.0788532237031079
chr7	44907200	44908200	-0.4339459966300015
chr7	44907300	44908300	-1.040171610369078
chr7	44907400	44908400	-0.4229076547120148
chr7	44907500	44908500	-0.8562666698070583
chr7	44907600	44908600	-0.8079945585481679
chr7	44907700	44908700	-0.17722959875162506
chr7	44907800	44908800	-0.20314115191061968
chr7	44908900	44909900	2.5106592226519786
chr7	44909000	44910000	2.614889808493364
chr7	44909100	44910100	2.127427038992661
chr7	44909200	44910200	1.9454726368566893
chr7	44909300	44910300	2.526966086543663
chr7	44909400	44910400	2.453957200917896
chr7	44909500	44910500	1.689981856141979
chr7	44909600	44910600	1.5604613994654053
chr7	44909700	44910700	1.3513701710217934
chr7	44909800	44910800	1.7051220382777244
chr7	44911700	44912700	2.886738679046071
chr7	44911800	44912800	2.9881126634414272
chr7	44911900	44912900	2.957953259584182
chr7	44912000	44913000	2.5613439705067265
chr7	44912100	44913100	2.6319597769555316
chr7	44913200	44914200	1.5296605341383118
chr7	44913300	44914300	1.4078089332727557
chr7	44913400	44914400	2.0054763618267257
chr7	44913500	44914500	1.6524129378629642
chr7	44913600	44914600	1.4998307897220902
chr7	44913700	44914700	1.0736994998934597
chr7	44913800	44914800	0.9967879417228872
chr7	44913900	44914900	0.5646655898084731
chr7	44914000	44915000	0.7752832600040368
chr7	44914100	44915100	0.45982918715934096
chr7	44914200	44915200	0.4376308666679822
chr7	44914300	44915300	0.5791860092198335
chr7	44914400	44915400	0.5244933822801838
chr7	44914500	44915500	0.5021817585679066
chr7	44914600	44915600	0.6911989936964978
chr7	44914700	44915700	1.237415278223644
chr7	44914800	44915800	1.0167084324424058
chr7	44914900	44915900	0.2832820314878045
chr7	44915000	44916000	0.7934814665815192
chr7	44915100	44916100	1.1843647600840077
chr7	44915200	44916200	1.1830562854710562
chr7	44916900	44917900	0.619420572481444
chr7	44917000	44918000	0.7598447613303093
chr7	44917100	44918100	0.7049751136866574
chr7	44917200	44918200	0.711909906401318
chr7	44917300	44918300	0.6765732295504512
chr7	44917400	44918400	0.5995615105631517
chr7	44917500	44918500	0.4320598078401128
chr7	44917600	44918600	-0.1480504939071326
chr7	44917700	44918700	-0.00696149290613225
chr7	44917800	44918800	0.3804617712626773
chr7	44919000	44920000	1.1122397571689853
chr7	44919100	44920100	1.3435997786856186
chr7	44919200	44920200	1.6505044933655089
chr7	44919300	44920300	1.3971565097296277
chr7	44919400	44920400	2.123296422842912
chr7	44919500	44920500	2.036750800917498
chr7	44919600	44920600	1.2852522847492165
chr7	44919700	44920700	1.138162280183305
chr7	44919800	44920800	1.0792878822007532
chr7	44919900	44920900	1.1807668271532417
chr7	44920000	44921000	1.6643034990116288
chr7	44921400	44922400	1.6920091267279012
chr7	44921500	44922500	1.5978900135738607
chr7	44921600	44922600	1.7108814671524548
chr7	44921700	44922700	1.9958037929418968
chr7	44921800	44922800	2.285777864049668
chr7	44923800	44924800	0.4202506015527055
chr7	44923900	44924900	0.664164900725817
chr7	44924000	44925000	1.2054601254448383
chr7	44924100	44925100	1.1744552394361876
chr7	44924200	44925200	1.0151885310400453
chr7	44924300	44925300	0.9899947036010166
chr7	44924400	44925400	1.372869400227029
chr7	44925400	44926400	2.7905333972794293
chr7	44925500	44926500	2.879428909250235
chr7	44925600	44926600	2.1228378841971494
chr7	44925700	44926700	2.1811508315792905
chr7	44925800	44926800	1.557727408154376
chr7	44925900	44926900	1.1874208188853943
chr7	44926000	44927000	0.20003157396516494
chr7	44926100	44927100	0.009296661255158769
chr7	44926200	44927200	-0.08675339693707768
chr7	44926300	44927300	-0.4975724220453751
chr7	44926400	44927400	-0.2340561224722619
chr7	44926500	44927500	-0.9545732078045768
chr7	44926600	44927600	-0.5667782678615884
chr7	44926700	44927700	-0.6154253632499148
chr7	44926800	44927800	-0.1805044267981386
chr7	44926900	44927900	-0.1396014491992007
chr7	44927000	44928000	0.3814102677756061
chr7	44927100	44928100	0.9442140623617918
chr7	44927200	44928200	0.8990867160350453
chr7	44927300	44928300	1.073247110730975
chr7	44927400	44928400	0.7308802154281691
chr7	44927500	44928500	0.9767141582817046
chr7	44927600	44928600	1.02947756242447
chr7	44927700	44928700	0.8536181616017048
chr7	44927800	44928800	0.543585598011214
chr7	44927900	44928900	0.11789370795328295
chr7	44928000	44929000	-0.2818134012080818
chr7	44928100	44929100	-0.2367677949358468
chr7	44928200	44929200	-0.11512804993135416
chr7	44928300	44929300	0.4582310352774709
chr7	44928400	44929400	1.246022486537382
chr7	44928500	44929500	1.3561759276550558
chr7	44928600	44929600	1.4091177196027942
chr7	44928700	44929700	2.1296917645845266
chr7	44928800	44929800	1.9118045035575864
chr7	44928900	44929900	2.4189147504691424
chr7	44929000	44930000	3.006582685080136
chr7	44929100	44930100	2.7874510427146335
chr7	44929200	44930200	2.415779550993299
chr7	44929300	44930300	1.8572986371954991
chr7	44929400	44930400	1.7319565440927347
chr7	44929500	44930500	2.1790229986113983
chr7	44930700	44931700	1.1326254138193284
chr7	44930800	44931800	1.0961176897595313
chr7	44930900	44931900	1.2791766564666702
chr7	44931000	44932000	0.888115233416342
chr7	44931100	44932100	0.8086492543826203
chr7	44931200	44932200	0.8533312581542463
chr7	44933200	44934200	1.5091335018976857
chr7	44933300	44934300	1.0486444966106854
chr7	44933400	44934400	1.2222048086941597
chr7	44933500	44934500	0.2519250085755513
chr7	44933600	44934600	0.3095458548017288
chr7	44933700	44934700	0.9633788412444856
chr7	44933800	44934800	0.4460504711893006
chr7	44933900	44934900	0.35840899269318377
chr7	44934000	44935000	0.34173017138127204
chr7	44934100	44935100	0.32998263097551617
chr7	44934200	44935200	1.0266115584389095
chr7	44934300	44935300	0.7948969028094116
chr7	44934400	44935400	0.9181636072926556
chr7	44934500	44935500	1.4385432666736162
chr7	44934600	44935600	1.3074756704249255
chr7	44934700	44935700	1.3159933506097996
chr7	44934800	44935800	1.4554628638322396
chr7	44934900	44935900	1.932499026537311
chr7	44935000	44936000	1.8304174301301839
chr7	44935100	44936100	1.5813467773978305
chr7	44935200	44936200	0.8236427540122836
chr7	44935300	44936300	1.3329463859624977
chr7	44935400	44936400	0.9223599458550772
chr7	44935500	44936500	1.0728763144170046
chr7	44935600	44936600	0.8302662191066099
chr7	44935700	44936700	1.054715002869115
chr7	44935800	44936800	0.4962501530634914
chr7	44935900	44936900	0.12312966615464585
chr7	44936000	44937000	0.3093697402433714
chr7	44936100	44937100	0.4624961302414765
chr7	44936200	44937200	1.473415318014458
chr7	44936300	44937300	1.1671901946828414
chr7	44936400	44937400	1.4867732992399054
chr7	44936500	44937500	0.8579528404002174
chr7	44936600	44937600	0.73821700514831
chr7	44936700	44937700	0.4362225567185389
chr7	44936800	44937800	1.1786043993433422
chr7	44936900	44937900	1.165548612449853
chr7	44937000	44938000	0.2709229866398844
chr7	44937100	44938100	0.4506894189854884
chr7	44937200	44938200	-0.1391037229314484
chr7	44937300	44938300	-0.26490168900888234
chr7	44937400	44938400	-0.11525409917614696
chr7	44937500	44938500	0.18859482882414108
chr7	44937600	44938600	-0.2315119224370001
chr7	44937700	44938700	-0.29406846616606785
chr7	44937800	44938800	-0.33538498148000845
chr7	44937900	44938900	-0.6037169789970526
chr7	44938000	44939000	0.40880505343490814
chr7	44938100	44939100	0.2562852248146653
chr7	44938200	44939200	0.39152498840053934
chr7	44938300	44939300	0.5619075583727724
chr7	44938400	44939400	0.4664599481459813
chr7	44938500	44939500	0.4548924633563123
chr7	44938600	44939600	1.1316502690095176
chr7	44938700	44939700	1.6931159954566393
chr7	44938800	44939800	1.1679977659118543
chr7	44938900	44939900	1.2580416668341634
chr7	44939000	44940000	0.9323343948906322
chr7	44939100	44940100	1.2129163255670032
chr7	44939200	44940200	0.9568009497314044
chr7	44940300	44941300	1.135615919894874
chr7	44940400	44941400	1.1779485779674004
chr7	44942100	44943100	-0.9567490040047638
chr7	44942200	44943200	-0.7591919834468822
chr7	44942300	44943300	-0.3447378496589217
chr7	44942400	44943400	0.0007216630875140133
chr7	44942500	44943500	-0.23729406363427025
chr7	44942600	44943600	-0.800504517323183
chr7	44942700	44943700	-0.8704219582013604
chr7	44942800	44943800	-0.6573533801543026
chr7	44942900	44943900	-0.708260614859871
chr7	44943000	44944000	-0.18023332494747443
chr7	44944200	44945200	0.6636477019877962
chr7	44944300	44945300	0.5683341353094434
chr7	44944400	44945400	1.092798453635016
chr7	44944500	44945500	0.6591525106797296
chr7	44944600	44945600	0.5245231134826763
chr7	44944700	44945700	-0.015740909076597184
chr7	44944800	44945800	0.2134880840683392
chr7	44944900	44945900	0.6785499907804154
chr7	44945200	44946200	-0.24609391262694005
chr7	44945300	44946300	-0.30489919755577033
chr7	44945400	44946400	-0.6993421757128676
chr7	44945500	44946500	-0.14765364956191526
chr7	44945600	44946600	-0.11107326483801444
chr7	44945700	44946700	0.7804134467652799
chr7	44945800	44946800	0.554756200682603
chr7	44948300	44949300	-3.3935573807375508
chr7	44948400	44949400	-3.0457420927206003
chr7	44948500	44949500	-3.1775425934463923
chr7	44948600	44949600	-2.8472820074427
chr7	44948700	44949700	-2.5291094262707863
chr7	44948800	44949800	-2.2940360051442497
chr7	44948900	44949900	-2.059029673692508
chr7	44949000	44950000	-1.9802834595122474
chr7	44949100	44950100	-1.8303283291877672
chr7	44949200	44950200	-0.9569277261487332
chr7	44949300	44950300	0.5992617693669755
chr7	44949400	44950400	0.38572468522975534
chr7	44949500	44950500	0.8119724644044378
chr7	44949600	44950600	1.1077494987303982
chr7	44949700	44950700	1.4617304960116626
chr7	44949800	44950800	1.825422448521558
chr7	44949900	44950900	2.6978959262259496
chr7	44950000	44951000	2.4698518092351214
chr7	44950100	44951100	2.165345430001179
chr7	44950200	44951200	2.18370560306312
chr7	44950300	44951300	2.033363512038691
chr7	44950400	44951400	2.089112742384903
chr7	44950500	44951500	2.0395428874801174
chr7	44950600	44951600	1.8935514197415848
chr7	44950700	44951700	1.511853635020857
chr7	44950800	44951800	1.33640332979094
chr7	44950900	44951900	0.2862642947729878
chr7	44951000	44952000	0.2844093307627131
chr7	44951100	44952100	0.3573340517548156
chr7	44951200	44952200	0.24617359896795904
chr7	44951300	44952300	0.7267507531415929
chr7	44951400	44952400	0.5652667909167746
chr7	44951500	44952500	0.3856000076776964
chr7	44951600	44952600	0.5397252518357488
chr7	44951700	44952700	0.502509459181521
chr7	44951800	44952800	0.8303537366089779
chr7	44951900	44952900	1.3363232290357792
chr7	44952000	44953000	0.38347239847401887
chr7	44952100	44953100	0.8150634538519824
chr7	44952200	44953200	0.822053375421254
chr7	44952300	44953300	0.5333620730874806
chr7	44952400	44953400	1.7108469730919007
chr7	44952500	44953500	2.054507258303949
chr7	44952600	44953600	1.7490642242710048
chr7	44952700	44953700	1.1024479832270873
chr7	44952800	44953800	0.5639506563784206
chr7	44952900	44953900	1.0281039366878062
chr7	44953000	44954000	1.9202970863860742
chr7	44953100	44954100	2.2289610574304866
chr7	44953200	44954200	1.9935056451628217
chr7	44953300	44954300	2.1347052511207742
chr7	44953400	44954400	1.7825179052299092
chr7	44953500	44954500	1.518608039330661
chr7	44953600	44954600	1.317471330415002
chr7	44953700	44954700	2.0961995604131616
chr7	44953800	44954800	2.0474230900203882
chr7	44953900	44954900	1.79557228087432
chr7	44954000	44955000	1.4003035093498633
chr7	44954100	44955100	0.8596406914400243
chr7	44954200	44955200	1.0154733910939782
chr7	44954300	44955300	1.0888764184856683
chr7	44954400	44955400	0.8150221987099778
chr7	44954500	44955500	0.8259912701399087
chr7	44954600	44955600	1.1336225568600549
chr7	44954700	44955700	1.2296343455130707
chr7	44954800	44955800	1.187294148872853
chr7	44954900	44955900	1.0199549101724252
chr7	44955000	44956000	1.43585484913375
chr7	44955100	44956100	1.6333761024266205
chr7	44955200	44956200	1.3082989708718291
chr7	44955300	44956300	1.181655570267878
chr7	44955400	44956400	0.9723563481827264
chr7	44955500	44956500	1.139616264774461
chr7	44955600	44956600	1.1187253778391022
chr7	44957800	44958800	2.741663004720125
chr7	44957900	44958900	2.9758499383637966
chr7	44958000	44959000	1.982960746433593
chr7	44958100	44959100	2.0598273443871142
chr7	44958200	44959200	1.146929258144137
chr7	44958300	44959300	0.900628605486222
chr7	44958400	44959400	1.272715724564749
chr7	44958500	44959500	1.0257457151091809
chr7	44958600	44959600	0.4148842485313281
chr7	44958700	44959700	-0.5321574682442796
chr7	44958800	44959800	-0.06383588475043203
chr7	44958900	44959900	-0.049465472067616964
chr7	44959000	44960000	-0.108889224639005
chr7	44961900	44962900	5.1556813943341275
chr7	44962000	44963000	5.32390758857393
chr7	44962100	44963100	5.934732813072977
chr7	44962200	44963200	6.145733720864952
chr7	44962300	44963300	5.891860127700532
chr7	44962400	44963400	5.8595795100749895
chr7	44962500	44963500	5.541583995747835
chr7	44962600	44963600	5.914411770656048
chr7	44962700	44963700	5.493830373090017
chr7	44962800	44963800	5.0109442885391005
chr7	44962900	44963900	3.963804163003535
chr7	44963000	44964000	4.0888501018478
chr7	44963100	44964100	3.4331572344031853
chr7	44963200	44964200	3.9169845659322284
chr7	44963300	44964300	5.122360667744087
chr7	44963400	44964400	5.5272531264643705
chr7	44963500	44964500	5.834266623604628
chr7	44963600	44964600	5.6951778132638236
chr7	44963700	44964700	5.7259540290433
chr7	44963800	44964800	5.496178704390592
chr7	44963900	44964900	5.383044734020481
chr7	44964000	44965000	5.0630238302266335
chr7	44964100	44965100	5.287626526168606
chr7	44965600	44966600	3.787334055773366
chr7	44965700	44966700	4.390273805082696
chr7	44965800	44966800	4.783725033093692
chr7	44965900	44966900	4.730561361155337
chr7	44966000	44967000	4.97295620559348
chr7	44966100	44967100	4.765735948743563
chr7	44966200	44967200	4.220352850169529
chr7	44966300	44967300	3.374503760514332
chr7	44966400	44967400	3.3953058456706104
chr7	44966500	44967500	3.1932525319930134
chr7	44966600	44967600	2.5149138707026766
chr7	44966700	44967700	1.823016303321925
chr7	44966800	44967800	0.9351764046677732
chr7	44967400	44968400	2.903804997050252
chr7	44967500	44968500	2.622920543399329
chr7	44967600	44968600	2.5450241374571316
chr7	44967700	44968700	2.489463171574972
chr7	44967800	44968800	2.0073974063767945
chr7	44967900	44968900	2.136550364544222
chr7	44968000	44969000	2.623098228879458
chr7	44968100	44969100	2.344311622455262
chr7	44968200	44969200	2.753015553160856
chr7	44968300	44969300	3.065649823207024
chr7	44968400	44969400	3.6409364541630205
chr7	44968500	44969500	4.250789473807301
chr7	44968600	44969600	4.622258291923963
chr7	44968700	44969700	4.8119823874226055
chr7	44968800	44969800	5.270357759194393
chr7	44968900	44969900	5.322103685886718
chr7	44969000	44970000	5.03495219548653
chr7	44969100	44970100	5.121601424957121
chr7	44969200	44970200	4.583208903836097
chr7	44969300	44970300	3.9584156201085454
chr7	44971000	44972000	1.9260012458985634
chr7	44971100	44972100	1.7474915345961348
chr7	44971200	44972200	1.359064473244025
chr7	44971300	44972300	1.0845924651553092
chr7	44971400	44972400	1.4372722108153584
chr7	44971500	44972500	2.1544493486758234
chr7	44971600	44972600	2.182608793050312
chr7	44971700	44972700	2.5907108069610296
chr7	44971800	44972800	2.7884932131718885
chr7	44971900	44972900	2.279934897528724
chr7	44972000	44973000	1.9752495969217077
chr7	44972100	44973100	2.2212628948036848
chr7	44972200	44973200	2.7104200411778576
chr7	44972300	44973300	3.1402131999401472
chr7	44972400	44973400	2.8842901760232533
chr7	44974400	44975400	1.1452794166441356
chr7	44974500	44975500	2.049137665512637
chr7	44974600	44975600	2.2374151791166828
chr7	44974700	44975700	2.2046565336096937
chr7	44974800	44975800	2.060873910442459
chr7	44974900	44975900	2.171177757617153
chr7	44975000	44976000	2.2829351238077917
chr7	44975100	44976100	2.0958524626912776
chr7	44978500	44979500	1.875558122487727
chr7	44978600	44979600	2.6375585290708594
chr7	44978700	44979700	3.3654496153030844
chr7	44978800	44979800	3.3272952588680456
chr7	44978900	44979900	3.732766679645476
chr7	44979000	44980000	3.7695845787886815
chr7	44979100	44980100	4.042629948796788
chr7	44979200	44980200	3.9609619957558007
chr7	44979300	44980300	3.2934610559067057
chr7	44979400	44980400	2.8279168471162794
chr7	44979500	44980500	3.1882307365627347
chr7	44979600	44980600	2.4048561687852312
chr7	44979700	44980700	2.166414793318617
chr7	44979800	44980800	2.322527907785396
chr7	44979900	44980900	2.448496530836457
chr7	44980000	44981000	2.791967079145043
chr7	44980100	44981100	2.3307319165205387
chr7	44980200	44981200	2.5407416125171567
chr7	44980300	44981300	2.773012818807622
chr7	44980400	44981400	2.673409281314937
chr7	44980500	44981500	2.9892005313250696
chr7	44980600	44981600	2.4683150185662712
chr7	44980700	44981700	2.4947846004544414
chr7	44980800	44981800	2.519826616784558
chr7	44980900	44981900	1.5623366987910858
chr7	44981000	44982000	0.6701406243276481
chr7	44981100	44982100	0.8860457376261759
chr7	44981200	44982200	0.30645706710783804
chr7	44982500	44983500	-0.6068457316767987
chr7	44982600	44983600	-0.4411112680729917
chr7	44982700	44983700	-0.2398739104387191
chr7	44982800	44983800	-0.5481487582824874
chr7	44982900	44983900	-0.500198516360598
chr7	44983000	44984000	-0.4046782531107369
chr7	44983100	44984100	-0.06274680313161181
chr7	44983200	44984200	-0.4915363066515315
chr7	44983300	44984300	-0.5009724128950893
chr7	44983400	44984400	-0.7070728167843642
chr7	44983500	44984500	0.15890210157662235
chr7	44983600	44984600	0.3286584945890991
chr7	44983700	44984700	1.0545576446444078
chr7	44983800	44984800	1.1487726545523949
chr7	44983900	44984900	0.9442136289985912
chr7	44984000	44985000	1.1853791560472273
chr7	44984100	44985100	1.1096258527615814
chr7	44984200	44985200	1.3463186616314102
chr7	44984300	44985300	0.8556514237365074
chr7	44984400	44985400	0.8887103911825611
chr7	44984500	44985500	1.0021382375370986
chr7	44984600	44985600	0.7139101361538694
chr7	44984700	44985700	-0.3281371047827473
chr7	44984800	44985800	-0.42620549172924976
chr7	44984900	44985900	-0.7414550314151744
chr7	44985000	44986000	-1.7766461783687548
chr7	44985100	44986100	-2.0180167175747408
chr7	44985200	44986200	-1.576361515355025
chr7	44985300	44986300	-1.2075866861090303
chr7	44985400	44986400	-1.596581930271535
chr7	44985500	44986500	-1.679664331564346
chr7	44985600	44986600	-1.2552269514966812
chr7	44985700	44986700	-0.5463115448218666
chr7	44985800	44986800	-0.12658402979806868
chr7	44985900	44986900	0.4542456792423299
chr7	44986000	44987000	1.585946397178919
chr7	44986100	44987100	1.3843764843471091
chr7	44986200	44987200	0.5210391077468443
chr7	44986900	44987900	-1.8163708049008191
chr7	44987000	44988000	-1.3490620390914747
chr7	44987100	44988100	-1.6352513438226044
chr7	44987200	44988200	-1.484245403507826
chr7	44987300	44988300	-1.4327357726776933
chr7	44987400	44988400	-1.707000784067575
chr7	44987500	44988500	-1.3934731324182843
chr7	44988500	44989500	0.8148055079727218
chr7	44988600	44989600	0.7075706009918018
chr7	44988700	44989700	0.7022041434318246
chr7	44988800	44989800	0.7692371031977079
chr7	44988900	44989900	0.5105012804081555
chr7	44989000	44990000	0.4286905708391722
chr7	44989100	44990100	0.6066836446626879
chr7	44989200	44990200	1.2174245667897026
chr7	44989300	44990300	0.93136808775665
chr7	44989400	44990400	1.5605093115233761
chr7	44989500	44990500	1.5495016428919397
chr7	44989600	44990600	1.315497478512186
chr7	44989700	44990700	0.988930361362698
chr7	44989800	44990800	0.7571029339340412
chr7	44989900	44990900	1.2380364570995
chr7	44990000	44991000	0.34836912661555286
chr7	44990100	44991100	0.6024067555210181
chr7	44990200	44991200	0.4447580587601312
chr7	44990300	44991300	1.0270088201566163
chr7	44990400	44991400	1.0703718089813403
chr7	44990500	44991500	1.410328648167308
chr7	44990600	44991600	1.4099323183946593
chr7	44990700	44991700	1.6029591605986802
chr7	44990800	44991800	1.3217067036682353
chr7	44990900	44991900	0.8610630718062272
chr7	44991000	44992000	0.7704285169531042
chr7	44991100	44992100	0.12188874914295075
chr7	44991200	44992200	0.06476045349909808
chr7	44991300	44992300	-0.4175558964629004
chr7	44991400	44992400	-0.7816282790738964
chr7	44991500	44992500	-1.478720177788136
chr7	44994000	44995000	0.10443356812156883
chr7	44994100	44995100	0.17868899437877886
chr7	44994200	44995200	0.3444442424911097
chr7	44994300	44995300	0.4985423559085635
chr7	44994400	44995400	0.9941174092636536
chr7	44994500	44995500	0.2703481774344649
chr7	44994600	44995600	0.11431683980605832
chr7	44994700	44995700	-0.3557908871984096
chr7	44994800	44995800	0.3992206429819863
chr7	44994900	44995900	0.6665921475084351
chr7	44995000	44996000	0.972689517025394
chr7	44995100	44996100	1.0667706204584253
chr7	44996200	44997200	-0.5324661638618928
chr7	44996300	44997300	-1.0598959672842476
chr7	44996400	44997400	-0.025401761611154955
chr7	44996500	44997500	0.5630361650684336
chr7	44996600	44997600	0.8077351466115994
chr7	44997700	44998700	-0.1690704171243109
chr7	44997800	44998800	-0.8224215958657827
chr7	45000300	45001300	-3.3130817349992188
chr7	45000400	45001400	-3.9606445277588
chr7	45000500	45001500	-4.8464758356749735
chr7	45000600	45001600	-6.091888153468182
chr7	45000700	45001700	-5.177269677828406
chr7	45001600	45002600	-1.519605156196013
chr7	45001700	45002700	-1.4664487069953531
chr7	45001800	45002800	-2.0557010691824096
chr7	45001900	45002900	-1.6330109064529363
chr7	45002000	45003000	-1.9103653630336144
chr7	45002100	45003100	-2.290516477303238
chr7	45002200	45003200	-2.2261356317623493
chr7	45002300	45003300	-1.4043326266077119
chr7	45002400	45003400	-1.0759143582159567
chr7	45002500	45003500	-1.2099581693707462
chr7	45002600	45003600	-1.0094373365754576
chr7	45002700	45003700	-1.0820039931099041
chr7	45002800	45003800	-0.6112560955427997
chr7	45002900	45003900	-0.4459369489705529
chr7	45003200	45004200	0.4553226680273752
chr7	45003300	45004300	0.1029969725655393
chr7	45003400	45004400	-0.3532149550178234
chr7	45003500	45004500	0.21578547674886686
chr7	45003600	45004600	0.3819539306656261
chr7	45003700	45004700	0.06660556568908757
chr7	45003800	45004800	-0.2939410576068923
chr7	45003900	45004900	-0.875681768950619
chr7	45004000	45005000	-1.0973911921478987
chr7	45004100	45005100	-1.0566287409710915
chr7	45004200	45005200	-0.7202897247063563
chr7	45004300	45005300	-0.6868767294605065
chr7	45004400	45005400	-0.6807719288231304
chr7	45004500	45005500	-0.6759449001562812
chr7	45004600	45005600	-1.495828867074077
chr7	45005100	45006100	1.20103874269999
chr7	45005200	45006200	0.9139531263054159
chr7	45005300	45006300	0.7088281196593151
chr7	45005400	45006400	0.5927679192039776
chr7	45005500	45006500	0.9994387670192584
chr7	45005600	45006600	1.4748394026569853
chr7	45005700	45006700	1.7560665722322322
chr7	45005800	45006800	1.6148052476248864
chr7	45005900	45006900	1.0272955714022611
chr7	45006000	45007000	1.6588309597214297
chr7	45006100	45007100	0.4889054251139666
chr7	45006200	45007200	0.3198485594422835
chr7	45006300	45007300	0.6688592451500746
chr7	45006400	45007400	0.7518949892146093
chr7	45006500	45007500	0.07210835436871113
chr7	45006600	45007600	-0.4021381761631124
chr7	45006700	45007700	-1.0408373140580391
chr7	45006800	45007800	-1.1229753198486776
chr7	45006900	45007900	-0.6824701697420122
chr7	45007000	45008000	-1.0142837350148042
chr7	45007100	45008100	-0.5846743015557229
chr7	45009500	45010500	-1.6841610568993433
chr7	45009600	45010600	-1.8186726197533318
chr7	45009700	45010700	-2.39488851850852
chr7	45009800	45010800	-1.855633647528497
chr7	45009900	45010900	-1.5134329703118974
chr7	45010000	45011000	-0.9170855154837148
chr7	45010100	45011100	-0.7667169268793456
chr7	45010200	45011200	-0.5985937082883588
chr7	45010300	45011300	-1.0296169505995971
chr7	45010700	45011700	0.5066692497074858
chr7	45010800	45011800	0.05262708219203143
chr7	45010900	45011900	-0.3924009467413113
chr7	45011000	45012000	-0.8751568594334874
chr7	45011100	45012100	-0.6462468980740548
chr7	45012200	45013200	-1.5157089549424694
chr7	45012300	45013300	-1.1434365503507906
chr7	45012400	45013400	-0.7748735661485817
chr7	45012500	45013500	-0.5827629221021253
chr7	45012600	45013600	-0.703681515200632
chr7	45012700	45013700	-1.0179632637606937
chr7	45012800	45013800	-1.3980287264403373
chr7	45012900	45013900	-1.741823555978158
chr7	45013000	45014000	-0.9997523379472895
chr7	45013100	45014100	-1.6021588730105116
chr7	45013200	45014200	-1.0856362018314454
chr7	45013300	45014300	-1.246066480162468
chr7	45013400	45014400	-1.5915002156408238
chr7	45013500	45014500	-1.8588250150786576
chr7	45013600	45014600	-1.4553377848393632
chr7	45014700	45015700	-1.3373777412611711
chr7	45014800	45015800	-1.2900929370352965
chr7	45014900	45015900	-1.2835843266234293
chr7	45015000	45016000	-1.0539869150021595
chr7	45015100	45016100	-1.2188471610258282
chr7	45017500	45018500	-2.258319959089667
chr7	45017600	45018600	-1.846451531588732
chr7	45017700	45018700	-1.9697275920991009
chr7	45017800	45018800	-1.5145516293717065
chr7	45017900	45018900	-1.4743281119651672
chr7	45019100	45020100	-0.6323978958417347
chr7	45019200	45020200	-0.6936402621957392
chr7	45019300	45020300	-0.7442142574547281
chr7	45019400	45020400	-0.7867404527396934
chr7	45019500	45020500	-0.804623009270333
chr7	45019600	45020600	-0.5466799647419696
chr7	45020200	45021200	0.9030119147214845
chr7	45020300	45021300	0.12457225977004698
chr7	45020400	45021400	0.7719346569739866
chr7	45020500	45021500	0.8082835179616877
chr7	45020600	45021600	0.5363375972678819
chr7	45020700	45021700	0.9615527428459716
chr7	45020800	45021800	1.322999775439239
chr7	45020900	45021900	0.8857510013879126
chr7	45021000	45022000	0.8224153495684537
chr7	45021100	45022100	1.4476186122578587
chr7	45021200	45022200	1.367652091645856
chr7	45022600	45023600	0.5529055931787394
chr7	45022700	45023700	1.1970554443403865
chr7	45023900	45024900	-0.9631689913509248
chr7	45024000	45025000	-0.9496779549811721
chr7	45024100	45025100	-1.1091458702989618
chr7	45024200	45025200	-1.103741425055017
chr7	45026800	45027800	2.2519579482506002
chr7	45026900	45027900	2.5771548621912816
chr7	45027000	45028000	3.2422361660794725
chr7	45027100	45028100	2.823675247003394
chr7	45027200	45028200	2.7178085668516587
chr7	45027300	45028300	2.4739064436626608
chr7	45027400	45028400	2.5676525384338467
chr7	45027500	45028500	2.537870778380781
chr7	45027600	45028600	2.601347918079728
chr7	45027700	45028700	2.2057229595568764
chr7	45027800	45028800	2.023609291987124
chr7	45027900	45028900	1.0449275311785136
chr7	45028000	45029000	0.11060604523747948
chr7	45028100	45029100	0.08427092394869959
chr7	45028200	45029200	-0.11589804703525525
chr7	45028300	45029300	0.014088285455943891
chr7	45028400	45029400	-0.33817175381757275
chr7	45028500	45029500	-1.4150609512732175
chr7	45028600	45029600	-1.8182294935433656
chr7	45028700	45029700	-1.9612509140115355
chr7	45028800	45029800	-2.1384103866171587
chr7	45028900	45029900	-1.693358481195001
chr7	45029000	45030000	-1.661299733636627
chr7	45029100	45030100	-1.237526184105405
chr7	45029200	45030200	-1.0585892623958633
chr7	45029300	45030300	-1.664519231675049
chr7	45029400	45030400	-1.3172218656491792
chr7	45029500	45030500	-1.4678114190223364
chr7	45029600	45030600	-1.5640364905023532
chr7	45029700	45030700	-1.4838584220278557
chr7	45029800	45030800	-1.197968607962303
chr7	45029900	45030900	-1.0134834014884426
chr7	45030000	45031000	-0.71002654302992
chr7	45030100	45031100	-0.8053121102089333
chr7	45030200	45031200	-0.9643668896642579
chr7	45030300	45031300	-0.7695721025645301
chr7	45031400	45032400	1.5718341463450891
chr7	45031500	45032500	1.488354555116581
chr7	45031600	45032600	1.5064572523365096
chr7	45031700	45032700	1.378982634338601
chr7	45031800	45032800	0.877680145868894
chr7	45031900	45032900	0.7909585555791552
chr7	45033100	45034100	-0.6639324149966906
chr7	45033200	45034200	-0.20510969675268173
chr7	45033300	45034300	-0.05485530951724061
chr7	45033400	45034400	0.06989047021874903
chr7	45034600	45035600	2.204924003640094
chr7	45034700	45035700	2.36216961780798
chr7	45034800	45035800	2.547931232503541
chr7	45034900	45035900	2.300358413313067
chr7	45035000	45036000	1.7641579514680061
chr7	45035100	45036100	1.6602571459660966
chr7	45035200	45036200	1.5323072695283142
chr7	45035300	45036300	1.0521068096993458
chr7	45035400	45036400	1.1963486213668209
chr7	45035500	45036500	1.1493410632952374
chr7	45035600	45036600	1.2441361266174316
chr7	45035700	45036700	0.8457188949207466
chr7	45035800	45036800	0.8374025722177383
chr7	45035900	45036900	0.7421457214703071
chr7	45036000	45037000	1.023544973283521
chr7	45036100	45037100	1.2996063895826533
chr7	45036200	45037200	1.0587550927369291
chr7	45036300	45037300	1.401095846685519
chr7	45036400	45037400	1.202018139143314
chr7	45037500	45038500	3.1848159927355955
chr7	45037600	45038600	2.998891198261161
chr7	45037700	45038700	2.3402493594456137
chr7	45037800	45038800	2.2758302132865693
chr7	45037900	45038900	2.43113111033113
chr7	45038000	45039000	2.463835375664532
chr7	45038100	45039100	3.0031118581253087
chr7	45038200	45039200	2.8257841044425183
chr7	45038300	45039300	2.133167636544121
chr7	45038400	45039400	0.8724489509826724
chr7	45038500	45039500	0.8883881409378489
chr7	45038600	45039600	0.7601518328936359
chr7	45038700	45039700	1.0670402603321951
chr7	45038800	45039800	0.9577418845674768
chr7	45038900	45039900	0.8087471027113142
chr7	45039000	45040000	0.6254743902530238
chr7	45039100	45040100	-0.08908134220797559
chr7	45039200	45040200	-0.9845808754001224
chr7	45039300	45040300	0.04111703919568238
chr7	45040000	45041000	0.40552949566263025
chr7	45040100	45041100	0.9579210863251804
chr7	45040500	45041500	-0.9018635787559921
chr7	45040600	45041600	-0.9621984904565632
chr7	45040700	45041700	-0.4984817309017119
chr7	45040800	45041800	-0.5346665762114664
chr7	45040900	45041900	-1.5490883561633717
chr7	45041000	45042000	-1.7637283924572424
chr7	45041100	45042100	-1.74242775070557
chr7	45041200	45042200	-1.7610845868091016
chr7	45042300	45043300	0.3950034072766519
chr7	45042400	45043400	0.5748331681121983
chr7	45042500	45043500	-0.05013786380603418
chr7	45042600	45043600	0.6200341383001111
chr7	45043000	45044000	-1.3583339018866478
chr7	45043100	45044100	-2.2186561217202345
chr7	45043200	45044200	-1.4352085458726878
chr7	45043300	45044300	-1.0894133869443707
chr7	45043400	45044400	-0.6289481453279573
chr7	45043500	45044500	-0.7497086642948849
chr7	45043600	45044600	-1.5240484878444824
chr7	45043700	45044700	-1.2736692458945948
chr7	45043800	45044800	-1.5276860613506311
chr7	45043900	45044900	-1.0259888079189925
chr7	45044000	45045000	-1.1590159479847688
chr7	45044100	45045100	-0.41352709894202383
chr7	45044200	45045200	-0.9469954572582904
chr7	45044300	45045300	-0.5495332990074108
chr7	45044400	45045400	-0.8094398092766076
chr7	45044500	45045500	-0.4620584605084834
chr7	45045800	45046800	-1.471359338150762
chr7	45045900	45046900	-1.7753696939518862
chr7	45046000	45047000	-2.0205187521946297
chr7	45046100	45047100	-2.781162724317465
chr7	45046200	45047200	-2.83497711372187
chr7	45046300	45047300	-2.3940983509345743
chr7	45046400	45047400	-2.391727337170161
chr7	45046500	45047500	-2.2458192718333065
chr7	45046600	45047600	-1.8935964097714344
chr7	45046700	45047700	-1.2501130858843756
chr7	45046800	45047800	-1.4760290405639165
chr7	45046900	45047900	-0.7883556225755026
chr7	45047000	45048000	-0.6237982762868142
chr7	45047100	45048100	-0.08897621251458117
chr7	45047200	45048200	0.25677611085429186
chr7	45047300	45048300	-0.21124071143515627
chr7	45047400	45048400	0.13959561999021955
chr7	45047500	45048500	1.0396967607221659
chr7	45047600	45048600	0.7160724506802018
chr7	45047700	45048700	0.9916062311062812
chr7	45047800	45048800	1.5664432864767583
chr7	45047900	45048900	1.4620813948206963
chr7	45048000	45049000	1.4051163254707355
chr7	45048100	45049100	2.0135384600628954
chr7	45048200	45049200	2.035904649180179
chr7	45048300	45049300	2.260907253633413
chr7	45048400	45049400	2.111306322721601
chr7	45048500	45049500	1.8143470317838584
chr7	45048600	45049600	1.910007517534516
chr7	45048700	45049700	1.5524583298110213
chr7	45048800	45049800	1.5288204538591106
chr7	45048900	45049900	1.2266383438333237
chr7	45049000	45050000	1.301492566568527
chr7	45049900	45050900	-1.6603307796696651
chr7	45050000	45051000	-1.8013145245411653
chr7	45050100	45051100	-1.1121761947596462
chr7	45050200	45051200	-0.8223670567829691
chr7	45050300	45051300	-0.8002785742699267
chr7	45050400	45051400	-0.9120491925475624
chr7	45050500	45051500	-0.1977199829997988
chr7	45050600	45051600	0.02694215034541899
chr7	45050700	45051700	0.6409928361799963
chr7	45050800	45051800	1.3143158209840613
chr7	45050900	45051900	1.3922824998295389
chr7	45051000	45052000	1.8045422959357038
chr7	45051100	45052100	1.3207207328828212
chr7	45051200	45052200	1.026613179603442
chr7	45051300	45052300	1.1568054429493555
chr7	45051400	45052400	1.250702821170373
chr7	45051500	45052500	0.44302281809979904
chr7	45051600	45052600	0.3085210381922757
chr7	45051700	45052700	0.15308316065466365
chr7	45051800	45052800	0.06336060694529319
chr7	45051900	45052900	0.5775634249170409
chr7	45052000	45053000	0.4521537052135495
chr7	45052100	45053100	0.7687529662722994
chr7	45052200	45053200	1.261258614573207
chr7	45052300	45053300	1.6550889552878578
chr7	45052400	45053400	1.6539345875604483
chr7	45052500	45053500	1.9620792156917928
chr7	45052600	45053600	1.8438086067856745
chr7	45052700	45053700	1.9076987397744103
chr7	45052800	45053800	1.8713086803942918
chr7	45052900	45053900	1.3248809467915796
chr7	45053000	45054000	1.4548823662729087
chr7	45053100	45054100	1.2819458908620511
chr7	45053200	45054200	1.5601287117061604
chr7	45053300	45054300	0.9033100574639074
chr7	45053400	45054400	0.8896868559452854
chr7	45053500	45054500	0.11006980867879937
chr7	45053600	45054600	0.10164795741729164
chr7	45053700	45054700	0.3734942771530997
chr7	45053800	45054800	0.105783456043751
chr7	45053900	45054900	-0.10244717619577026
chr7	45054000	45055000	-0.9496294683379531
chr7	45054100	45055100	-1.0616927425086509
chr7	45054200	45055200	-1.7841446980589108
chr7	45054300	45055300	-1.1165026647976333
chr7	45054400	45055400	-0.8604365751590912
chr7	45054500	45055500	0.20181062243571848
chr7	45054600	45055600	0.31916624739611715
chr7	45054700	45055700	-0.13335262395738934
chr7	45054800	45055800	-0.447501770543988
chr7	45054900	45055900	-0.004508485021061629
chr7	45055000	45056000	0.3465057873457382
chr7	45056100	45057100	0.010458163818773722
chr7	45056200	45057200	0.4529031279890242
chr7	45056300	45057300	1.0004786568070585
chr7	45056400	45057400	1.846662218857216
chr7	45056500	45057500	1.8272247647668791
chr7	45056600	45057600	2.1563299850013724
chr7	45056700	45057700	2.1927616705450386
chr7	45056800	45057800	2.3579719500725846
chr7	45056900	45057900	2.6652498815954915
chr7	45057000	45058000	3.378749966862846
chr7	45057100	45058100	3.192408399851821
chr7	45057200	45058200	3.1873315769590183
chr7	45057300	45058300	3.042528443971594
chr7	45057400	45058400	2.4299672990645025
chr7	45057500	45058500	2.1684404113548963
chr7	45057600	45058600	2.3720144966398187
chr7	45057700	45058700	2.3331078601321678
chr7	45057800	45058800	2.068669636060605
chr7	45057900	45058900	2.2302899801713365
chr7	45059000	45060000	1.0591693529960011
chr7	45059100	45060100	0.7982491025819952
chr7	45059200	45060200	0.745429599321927
chr7	45059300	45060300	0.6512618097916713
chr7	45059400	45060400	0.6178079808126941
chr7	45059500	45060500	0.9202646146270438
chr7	45059600	45060600	0.6716725369306726
chr7	45059700	45060700	0.5433337367259949
chr7	45059800	45060800	0.9478455974641382
chr7	45059900	45060900	1.1635817580599168
chr7	45060000	45061000	1.5245335880845623
chr7	45060100	45061100	1.872137836543989
chr7	45060200	45061200	1.7023561701323358
chr7	45060300	45061300	2.364822415555736
chr7	45060400	45061400	2.266695946578994
chr7	45061500	45062500	0.5789869922472441
chr7	45061600	45062600	0.5301333019368071
chr7	45061700	45062700	-0.058161055041106025
chr7	45061800	45062800	0.3098392774045309
chr7	45061900	45062900	0.5475532956325087
chr7	45062000	45063000	0.4476856891601378
chr7	45063600	45064600	2.603378818277644
chr7	45063700	45064700	2.7401038434339378
chr7	45063800	45064800	2.6534871006101794
chr7	45063900	45064900	2.770070954540906
chr7	45064000	45065000	2.2925547586808963
chr7	45064100	45065100	1.9946449880640296
chr7	45064200	45065200	1.6754278993327405
chr7	45064300	45065300	2.2048385466083524
chr7	45064400	45065400	2.0987134224373234
chr7	45064500	45065500	1.5810347472745292
chr7	45064600	45065600	1.4817593379227565
chr7	45064700	45065700	1.8137368834257264
chr7	45064800	45065800	1.5363989511563598
chr7	45064900	45065900	1.1820080956903494
chr7	45065000	45066000	1.7424886634855297
chr7	45065100	45066100	1.20280081098909
chr7	45065200	45066200	0.2679542121910101
chr7	45065300	45066300	0.4292582299755214
chr7	45065400	45066400	0.5171621946853002
chr7	45065500	45066500	0.2224406678016334
chr7	45065600	45066600	0.4670298549265193
chr7	45065700	45066700	0.30081944128018306
chr7	45065800	45066800	-0.03401402748399614
chr7	45065900	45066900	-0.3733265551625536
chr7	45066000	45067000	-0.5236132254528091
chr7	45066100	45067100	0.3051987178441199
chr7	45066200	45067200	1.0391830466425431
chr7	45066300	45067300	0.9055664721278278
chr7	45067000	45068000	0.8685885572624775
chr7	45067100	45068100	0.14858896004507574
chr7	45067300	45068300	0.2537665463023244
chr7	45067400	45068400	1.179312994710855
chr7	45067500	45068500	1.9510024452677
chr7	45067600	45068600	1.8288784864189465
chr7	45067700	45068700	2.667225927507084
chr7	45067800	45068800	2.9200357923123144
chr7	45067900	45068900	3.1981769856004787
chr7	45068000	45069000	3.6857781734616752
chr7	45068100	45069100	3.700136174984097
chr7	45068200	45069200	3.5552779175397538
chr7	45068300	45069300	3.351745303572573
chr7	45068400	45069400	3.0486102418671117
chr7	45068500	45069500	2.1604558062924366
chr7	45068600	45069600	2.4550607101802373
chr7	45068700	45069700	2.256952782132957
chr7	45068800	45069800	2.3110045341881738
chr7	45068900	45069900	2.8428273833192965
chr7	45069000	45070000	2.815881965174004
chr7	45069100	45070100	3.0650102400388075
chr7	45069200	45070200	2.783987029469213
chr7	45069300	45070300	2.635740872493886
chr7	45069400	45070400	2.6454984755125666
chr7	45069500	45070500	3.1947353483770704
chr7	45069600	45070600	3.200781594232657
chr7	45069700	45070700	2.5533757498647884
chr7	45069800	45070800	2.7872701918396965
chr7	45069900	45070900	2.3197185129486004
chr7	45070000	45071000	2.1007678928254743
chr7	45070100	45071100	2.2479240146719373
chr7	45070200	45071200	2.3586128229694423
chr7	45070300	45071300	2.737536585255061
chr7	45070400	45071400	2.450098681524428
chr7	45070500	45071500	2.0115607131971704
chr7	45070600	45071600	1.7932780202549634
chr7	45070700	45071700	2.091435899409205
chr7	45070800	45071800	1.4769210464385016
chr7	45070900	45071900	1.0087321429459846
chr7	45071000	45072000	0.6773759031785401
chr7	45071100	45072100	0.013774052129955637
chr7	45071200	45072200	0.01512826820882239
chr7	45071300	45072300	-0.35086992344213896
chr7	45074800	45075800	2.3316520729890957
chr7	45074900	45075900	2.7641021508776045
chr7	45075000	45076000	2.472153391626006
chr7	45075100	45076100	2.573900872303938
chr7	45075200	45076200	2.748388015881799
chr7	45075300	45076300	2.959542434372129
chr7	45075400	45076400	3.1517758370524827
chr7	45075500	45076500	2.8198543810248617
chr7	45075600	45076600	3.2655446076800287
chr7	45075700	45076700	2.979208970636784
chr7	45075800	45076800	2.9964144521800313
chr7	45076800	45077800	2.595619518127273
chr7	45076900	45077900	2.3883460286509504
chr7	45081000	45082000	2.555718509870583
chr7	45081100	45082100	3.343509691036436
chr7	45081200	45082200	3.303549333842707
chr7	45081300	45082300	3.726306013625387
chr7	45081400	45082400	4.51229554879585
chr7	45081500	45082500	5.543609938914209
chr7	45081600	45082600	5.773884329890612
chr7	45081700	45082700	5.681586877425872
chr7	45081800	45082800	5.546486255082282
chr7	45081900	45082900	4.797958714357368
chr7	45082000	45083000	4.531520676611152
chr7	45082100	45083100	4.017684874635064
chr7	45082200	45083200	3.872850912963944
chr7	45082300	45083300	3.4997725534948727
chr7	45084300	45085300	3.303446227279793
chr7	45084400	45085400	3.879132421503391
chr7	45084500	45085500	4.752324067915084
chr7	45084600	45085600	5.2764243443607555
chr7	45084700	45085700	5.402895272583955
chr7	45084800	45085800	5.8460436286984505
chr7	45084900	45085900	5.931621638063321
chr7	45085000	45086000	6.112786452297437
chr7	45085100	45086100	5.886612630068197
chr7	45085200	45086200	5.5006714501352665
chr7	45085300	45086300	5.067592470980745
chr7	45085400	45086400	4.078309649058715
chr7	45085500	45086500	2.7486127115660666
chr7	45087400	45088400	2.0876228156394667
chr7	45087500	45088500	2.7743612846847943
chr7	45087600	45088600	3.3579944524258205
chr7	45087700	45088700	4.087332194001683
chr7	45087800	45088800	4.633189427498125
chr7	45087900	45088900	5.056728441589823
chr7	45088000	45089000	5.6876229120196795
chr7	45088100	45089100	5.745294064497169
chr7	45088200	45089200	5.709149792057402
chr7	45088300	45089300	5.2587951818083125
chr7	45089000	45090000	1.961866233383786
chr7	45089100	45090100	1.8442041813551096
chr7	45089200	45090200	1.8343821223868173
chr7	45089300	45090300	1.9001939085107176
chr7	45089400	45090400	1.325344628733612
chr7	45090600	45091600	1.2249080477441687
chr7	45091700	45092700	2.7251416120382914
chr7	45091800	45092800	2.2600564936005454
chr7	45091900	45092900	1.7702145610904183
chr7	45092000	45093000	1.688108193026703
chr7	45092100	45093100	1.2100228105789592
chr7	45092200	45093200	1.1048175762588648
chr7	45092300	45093300	1.2196742839367585
chr7	45092400	45093400	1.2639319506286528
chr7	45092500	45093500	0.6318824740586061
chr7	45092600	45093600	0.008652869347014279
chr7	45092700	45093700	-0.7767028259907883
chr7	45092800	45093800	-0.1161145604557861
chr7	45092900	45093900	0.14681122470023478
chr7	45093000	45094000	0.39984590855666297
chr7	45093100	45094100	0.7324207368402059
chr7	45093200	45094200	1.2166868232475516
chr7	45093300	45094300	1.2920577037710803
chr7	45093400	45094400	1.0908852440183758
chr7	45093500	45094500	1.3942188763658103
chr7	45093600	45094600	1.338821247326019
chr7	45093700	45094700	1.7139933431532095
chr7	45093800	45094800	1.5274981730270134
chr7	45093900	45094900	1.7228749426922596
chr7	45094000	45095000	1.4015505291107637
chr7	45094100	45095100	1.2088979415214716
chr7	45094200	45095200	0.5106379885407206
chr7	45094300	45095300	0.7126216050064799
chr7	45094400	45095400	1.1044944351512926
chr7	45094500	45095500	0.7472628782733434
chr7	45094600	45095600	1.3184986611777385
chr7	45094700	45095700	1.2892474191945968
chr7	45094800	45095800	0.8600847608578073
chr7	45094900	45095900	0.5881765215035863
chr7	45095000	45096000	0.7583842112285284
chr7	45095100	45096100	0.4664370184373471
chr7	45095200	45096200	0.9042372280507712
chr7	45095600	45096600	0.8086060808938549
chr7	45095700	45096700	0.9287537470675356
chr7	45095800	45096800	1.2583534133345249
chr7	45096300	45097300	2.01898401630094
chr7	45096400	45097400	2.5227071505007945
chr7	45096500	45097500	1.8478557752004807
chr7	45096600	45097600	1.8909575158940923
chr7	45096700	45097700	1.5876151061764558
chr7	45096800	45097800	1.4717144483014075
chr7	45096900	45097900	1.0425250462197553
chr7	45097000	45098000	0.8099314211555472
chr7	45097100	45098100	0.7066016857687142
chr7	45097700	45098700	-0.42951824737719296
chr7	45097800	45098800	-0.17601242473587242
chr7	45097900	45098900	-0.7559011438360964
chr7	45098000	45099000	-0.25747632722476654
chr7	45098100	45099100	-0.3728134036272944
chr7	45098200	45099200	-0.050437591056649314
chr7	45098300	45099300	-0.4707127175044369
chr7	45098400	45099400	-0.5908017043197028
chr7	45098500	45099500	-0.427023041069548
chr7	45098600	45099600	-0.10286375483565688
chr7	45098700	45099700	-0.5744105831139475
chr7	45098800	45099800	-1.2199853016013484
chr7	45098900	45099900	-1.11190981416352
chr7	45099000	45100000	-1.384275909268721
chr7	45099100	45100100	-0.25587255483185944
chr7	45099200	45100200	-0.8707792151661505
chr7	45099300	45100300	-0.20599637484442831
chr7	45099400	45100400	0.04226171444297008
chr7	45099500	45100500	-0.19257976666641133
chr7	45099600	45100600	-0.4816410908654602
chr7	45099700	45100700	-0.11043735493340966
chr7	45099800	45100800	0.35547262377977257
chr7	45099900	45100900	0.4223870676455448
chr7	45106400	45107400	0.6073976339289225
chr7	45106500	45107500	0.7234562631415641
chr7	45106600	45107600	1.2089049526602331
chr7	45106700	45107700	1.2531574099800682
chr7	45106800	45107800	1.3378696135091883
chr7	45106900	45107900	1.0214382123089365
chr7	45107000	45108000	0.9089854314807593
chr7	45107100	45108100	0.8591531165194478
chr7	45107200	45108200	0.6030200479448773
chr7	45107300	45108300	1.0661165179743708
chr7	45107400	45108400	0.4776732335770637
chr7	45107500	45108500	0.4238072898312344
chr7	45107600	45108600	-0.2284748096548469
chr7	45108600	45109600	-0.048542962572903664
chr7	45108700	45109700	0.2650016772332095
chr7	45108800	45109800	0.3148943013656654
chr7	45108900	45109900	0.15373650717247495
chr7	45110000	45111000	-0.04079466918373396
chr7	45110100	45111100	0.6961465714751826
chr7	45110200	45111200	0.20190427782027331
chr7	45110300	45111300	0.13607816311374507
chr7	45110400	45111400	0.12318152994140852
chr7	45110500	45111500	-0.32338417626038285
chr7	45110600	45111600	0.5003987983897842
chr7	45110700	45111700	-0.8629653687553136
chr7	45110800	45111800	-0.5307378007472499
chr7	45110900	45111900	-0.4190789664245517
chr7	45111000	45112000	0.0035824599236939786
chr7	45111100	45112100	-0.3768719271508053
chr7	45111200	45112200	-0.5703355862733026
chr7	45111300	45112300	-0.5007593913624054
chr7	45111400	45112400	0.19741331181354416
chr7	45111500	45112500	1.0002782754071118
chr7	45111600	45112600	0.04059953081969803
chr7	45111700	45112700	1.7006441497332507
chr7	45111800	45112800	1.3597205785227189
chr7	45111900	45112900	1.5111286669495383
chr7	45112000	45113000	0.9310845508118833
chr7	45112100	45113100	0.4356538418929407
chr7	45112200	45113200	0.6019088301047011
chr7	45112300	45113300	0.6499242641286294
chr7	45112400	45113400	0.3441109142019449
chr7	45112500	45113500	-0.5897567615383947
chr7	45112600	45113600	-0.5855243703876618
chr7	45112700	45113700	-1.0692772696101325
chr7	45112800	45113800	-0.9573170577899286
chr7	45112900	45113900	-0.6174785811567317
chr7	45113000	45114000	-0.47577822995851754
chr7	45113100	45114100	0.21067871116421127
chr7	45113200	45114200	0.8525801007154328
chr7	45113300	45114300	0.6526352338028019
chr7	45113400	45114400	0.6912565430561954
chr7	45113500	45114500	1.0391498793012257
chr7	45113600	45114600	0.6952736721899858
chr7	45113700	45114700	0.5554497595592546
chr7	45113800	45114800	1.0170924850307568
chr7	45113900	45114900	0.8517957497687108
chr7	45114000	45115000	0.3077793135029012
chr7	45114100	45115100	0.21825313727195506
chr7	45114200	45115200	-0.35945870346033165
chr7	45114300	45115300	-0.5875485445885436
chr7	45114400	45115400	-0.6746898776583313
chr7	45114500	45115500	-0.5069514407804537
chr7	45114600	45115600	0.4958545637656011
chr7	45114700	45115700	0.5516489194738725
chr7	45114800	45115800	0.19396565676351565
chr7	45114900	45115900	0.486460251131249
chr7	45115000	45116000	1.4632954165507186
chr7	45115100	45116100	1.017159193799499
chr7	45115200	45116200	0.9339138944050684
chr7	45115300	45116300	1.5012479486996062
chr7	45115400	45116400	1.5479963278319355
chr7	45115500	45116500	1.477941460584805
chr7	45115600	45116600	0.9989088509042816
chr7	45115700	45116700	1.1016920056532442
chr7	45115800	45116800	1.0349943561507136
chr7	45115900	45116900	0.8031800990140604
chr7	45116000	45117000	0.20416801510946272
chr7	45116100	45117100	0.9046410980524326
chr7	45116200	45117200	1.1545665598367894
chr7	45116300	45117300	1.6206091199884336
chr7	45116400	45117400	1.997570117376017
chr7	45116500	45117500	1.1249415747859783
chr7	45116600	45117600	0.9003125986705259
chr7	45116700	45117700	1.114436670171966
chr7	45116800	45117800	0.3346510398206158
chr7	45116900	45117900	0.13098677329376612
chr7	45117000	45118000	0.515977923456238
chr7	45117100	45118100	0.6442147362272934
chr7	45117200	45118200	0.8326409094173579
chr7	45117300	45118300	0.4281211907895956
chr7	45117400	45118400	-0.04458533812096637
chr7	45117500	45118500	0.22579729948467075
chr7	45117600	45118600	0.3775324616448775
chr7	45117700	45118700	-0.29604508442594263
chr7	45119300	45120300	1.5126186794501193
chr7	45119400	45120400	1.6586230025725448
chr7	45119500	45120500	1.6571642673927067
chr7	45119600	45120600	1.7337410969659306
chr7	45119700	45120700	1.766509092648059
chr7	45119900	45120900	1.075456373237884
chr7	45120600	45121600	0.8647035529714979
chr7	45120700	45121700	0.7847273325892064
chr7	45120800	45121800	0.9917245419609766
chr7	45120900	45121900	0.7543069211026993
chr7	45121000	45122000	0.9099248399642633
chr7	45121100	45122100	2.332432326841108
chr7	45121200	45122200	2.6008304284132104
chr7	45121300	45122300	2.5139942953513144
chr7	45121400	45122400	2.6212463860138104
chr7	45121500	45122500	2.4022759816444514
chr7	45121600	45122600	2.5306493033128703
chr7	45121700	45122700	2.6207814127665245
chr7	45121800	45122800	2.266944672799046
chr7	45121900	45122900	3.0838105529140805
chr7	45122000	45123000	2.831545410596379
chr7	45123200	45124200	0.07575455251449059
chr7	45123300	45124300	-0.05871476547670885
chr7	45123400	45124400	-0.042656459571286665
chr7	45123500	45124500	0.056751979170299685
chr7	45123600	45124600	0.07929259225687631
chr7	45123700	45124700	-0.013785333309384272
chr7	45123800	45124800	0.0343280300925801
chr7	45123900	45124900	-0.11271122078722975
chr7	45124400	45125400	1.9532535369981423
chr7	45124500	45125500	2.394982694602134
chr7	45124600	45125600	2.6427441019443245
chr7	45124700	45125700	3.26058285700577
chr7	45124800	45125800	2.435568047835858
chr7	45124900	45125900	2.3255778720191174
chr7	45125000	45126000	2.984440310688207
chr7	45125100	45126100	2.963005939047572
chr7	45125200	45126200	2.9590905221932036
chr7	45125300	45126300	3.128213989112272
chr7	45125400	45126400	3.2304053477136145
chr7	45125500	45126500	3.229450007745281
chr7	45125600	45126600	3.0791251507518065
chr7	45125700	45126700	2.3868113793817662
chr7	45125800	45126800	2.880996772326253
chr7	45125900	45126900	3.1871545441020857
chr7	45126000	45127000	2.3436482102735483
chr7	45126100	45127100	1.7307282858647464
chr7	45126200	45127200	1.6801063092890638
chr7	45126300	45127300	1.9116296069485528
chr7	45126400	45127400	1.521297503754364
chr7	45126500	45127500	1.78632231963708
chr7	45126600	45127600	1.6795807633245974
chr7	45126700	45127700	1.6964862930155586
chr7	45126800	45127800	2.287001738745922
chr7	45128000	45129000	1.6030683346998102
chr7	45128100	45129100	1.2007660018109707
chr7	45128200	45129200	1.754096627623555
chr7	45128300	45129300	1.8949591682609168
chr7	45128400	45129400	1.619437317030069
chr7	45128500	45129500	1.5549973234623486
chr7	45128600	45129600	1.2055213758250498
chr7	45128700	45129700	0.8106812830215393
chr7	45128800	45129800	0.8772969578659509
chr7	45128900	45129900	0.6128562957741823
chr7	45129000	45130000	1.2235090516911373
chr7	45129100	45130100	1.4241523664618116
chr7	45129200	45130200	1.2015945680074671
chr7	45129300	45130300	1.0435258870672448
chr7	45129400	45130400	1.4422813595674435
chr7	45129500	45130500	1.6532008582413882
chr7	45129600	45130600	1.344387281620398
chr7	45129700	45130700	1.6182042080607637
chr7	45129800	45130800	1.7350699437740955
chr7	45129900	45130900	1.851003335006916
chr7	45130000	45131000	1.510035439702485
chr7	45130100	45131100	1.1599883212178108
chr7	45130200	45131200	1.0935436353946186
chr7	45130300	45131300	1.1314040391807818
chr7	45130400	45131400	0.8004467470695278
chr7	45130500	45131500	0.8423881095069984
chr7	45130600	45131600	0.9354813561877636
chr7	45130700	45131700	1.6358335407612608
chr7	45130800	45131800	1.1579620857295816
chr7	45130900	45131900	0.6359428492842787
chr7	45131000	45132000	0.6078685878133226
chr7	45131100	45132100	1.2537767737314736
chr7	45131200	45132200	1.6888041839218215
chr7	45131300	45132300	1.3945122398480554
chr7	45131400	45132400	1.5043676392227336
chr7	45131500	45132500	0.9875607805767748
chr7	45131600	45132600	2.0719960827887407
chr7	45131700	45132700	1.8880706961670792
chr7	45131800	45132800	1.8110802995708133
chr7	45131900	45132900	2.2295191117497413
chr7	45132000	45133000	2.0929021608191296
chr7	45132100	45133100	0.7125887686287742
chr7	45132200	45133200	0.2810500106092456
chr7	45132300	45133300	0.4040970855366585
chr7	45132400	45133400	-0.12159277406015792
chr7	45132500	45133500	0.02466651051893593
chr7	45132600	45133600	-0.5079812639772823
chr7	45132700	45133700	-0.3981408248519327
chr7	45132800	45133800	-0.5035088589916854
chr7	45132900	45133900	-0.5881285404567128
chr7	45133000	45134000	-0.417188456877884
chr7	45133100	45134100	0.6205938594920541
chr7	45133200	45134200	0.6094718564608506
chr7	45133300	45134300	0.6968010949940092
chr7	45133400	45134400	0.8377013392726371
chr7	45134500	45135500	0.5897216869603834
chr7	45134800	45135800	0.8385183050718168
chr7	45134900	45135900	0.38127755033164107
chr7	45135000	45136000	-0.05751136288745717
chr7	45135100	45136100	0.6374607194408928
chr7	45135200	45136200	0.13792620020721438
chr7	45135300	45136300	-0.6068966123973455
chr7	45135400	45136400	-1.2709568257620252
chr7	45135500	45136500	-1.6246699878872344
chr7	45135600	45136600	-1.3111340056564955
chr7	45135700	45136700	-1.141136777262565
chr7	45135800	45136800	-1.713817946169457
chr7	45135900	45136900	-1.4347234092283592
chr7	45136000	45137000	-1.2096331082638605
chr7	45136100	45137100	-2.0938019958339282
chr7	45136200	45137200	-0.7268736605144156
chr7	45136300	45137300	0.9058503623201828
chr7	45136400	45137400	1.5886514451657519
chr7	45136500	45137500	1.918368244834297
chr7	45136600	45137600	1.8967060406318228
chr7	45136700	45137700	1.9508666487429083
chr7	45137100	45138100	2.8117354917765325
chr7	45137200	45138200	1.7937934961980933
chr7	45137300	45138300	1.0318425172636898
chr7	45137400	45138400	0.9896951625072208
chr7	45137500	45138500	1.0087227777712648
chr7	45137600	45138600	1.1777608769014705
chr7	45138700	45139700	1.2340093378205566
chr7	45138800	45139800	1.7300407074916595
chr7	45138900	45139900	1.7675582203445055
chr7	45139000	45140000	1.273170000060251
chr7	45139100	45140100	1.2273475167365453
chr7	45139200	45140200	0.9016173878207208
chr7	45139300	45140300	0.27580425538971737
chr7	45139400	45140400	0.4602526808883572
chr7	45139500	45140500	-0.4096747767882062
chr7	45139600	45140600	-0.8587687994429911
chr7	45139700	45140700	-0.6810138829770859
chr7	45139800	45140800	-0.8938679870875132
chr7	45139900	45140900	-0.6651980864443368
chr7	45140000	45141000	-0.6556890578087258
chr7	45140100	45141100	-0.9509240515709784
chr7	45140200	45141200	-1.133168808658904
chr7	45140300	45141300	-0.6328735753309679
chr7	45140400	45141400	-1.229873461326193
chr7	45140500	45141500	-0.34922244812474473
chr7	45140600	45141600	-0.5353501166437385
chr7	45140700	45141700	-0.4328621021953833
chr7	45140800	45141800	-0.4594685727104659
chr7	45140900	45141900	-0.7144770067062867
chr7	45141000	45142000	-0.8050985926949902
chr7	45141100	45142100	-1.032643982725672
chr7	45141200	45142200	-0.8292705267247034
chr7	45142100	45143100	-0.9237131876962708
chr7	45142200	45143200	-0.7096413404058569
chr7	45143200	45144200	-0.546154294785112
chr7	45143300	45144300	0.0672589474737288
chr7	45143400	45144400	0.36364612343601177
chr7	45143500	45144500	0.17430488375715092
chr7	45143600	45144600	-0.16145993368543868
chr7	45143700	45144700	-0.2852693309308395
chr7	45144800	45145800	0.445940940587184
chr7	45144900	45145900	0.18302019030382288
chr7	45145000	45146000	-0.28550638142688595
chr7	45145100	45146100	-0.8157513835039805
chr7	45145200	45146200	-0.2742343710961048
chr7	45145300	45146300	-0.6951887182343198
chr7	45145400	45146400	-0.056220319620905575
chr7	45145500	45146500	0.5532091480177365
chr7	45145600	45146600	0.7624217022892706
chr7	45145700	45146700	1.6969342777637222
chr7	45145800	45146800	1.833176215424476
chr7	45145900	45146900	2.2505587878342013
chr7	45146000	45147000	2.8284540286615893
chr7	45146100	45147100	3.2978079340457263
chr7	45146200	45147200	2.981748372651257
chr7	45146300	45147300	2.3459442811723266
chr7	45146400	45147400	2.081435159490828
chr7	45146500	45147500	1.5323746400054192
chr7	45146600	45147600	1.3936778764727518
chr7	45146700	45147700	0.566888908127136
chr7	45146800	45147800	0.224699048424053
chr7	45146900	45147900	-0.039038019218795995
chr7	45147000	45148000	-0.6279438217754619
chr7	45147100	45148100	-0.2220419359838121
chr7	45147200	45148200	-0.2911018125097156
chr7	45147300	45148300	0.6831400678173658
chr7	45147400	45148400	0.8831655649739432
chr7	45147500	45148500	0.8687164010712987
chr7	45147600	45148600	0.9738947586400648
chr7	45147700	45148700	1.2362529564756222
chr7	45149000	45150000	0.07067734123569683
chr7	45149100	45150100	0.3580441546339572
chr7	45149200	45150200	0.12394094067559773
chr7	45149300	45150300	-0.034139428643837275
chr7	45149400	45150400	0.2436524020176409
chr7	45149500	45150500	0.539215788142818
chr7	45149600	45150600	0.6555596642254741
chr7	45149700	45150700	0.6094063695560071
chr7	45149800	45150800	1.1308505037946799
chr7	45149900	45150900	1.0004173481232086
chr7	45150000	45151000	0.9688178049650348
chr7	45150100	45151100	0.8269693225653978
chr7	45150200	45151200	1.1660012107427196
chr7	45150300	45151300	0.8484372554374537
chr7	45150400	45151400	0.7827187467223377
chr7	45150500	45151500	0.493163858293621
chr7	45150600	45151600	0.7309373006619849
chr7	45150700	45151700	0.621103497452746
chr7	45150800	45151800	0.3915089977743014
chr7	45150900	45151900	0.5210601802313322
chr7	45151000	45152000	0.12849877353590036
chr7	45152600	45153600	0.6597571957414913
chr7	45152700	45153700	1.0962460928533102
chr7	45152800	45153800	0.97798507623081
chr7	45152900	45153900	0.8971434383366618
chr7	45153000	45154000	0.8637781402324219
chr7	45153100	45154100	0.4760101170115395
chr7	45153200	45154200	0.13463502131821126
chr7	45153300	45154300	0.3747109374886369
chr7	45153400	45154400	0.4009706314593143
chr7	45153500	45154500	0.9576814760095176
chr7	45153600	45154600	0.3648072062117285
chr7	45153700	45154700	0.04552791034207138
chr7	45153800	45154800	-0.044091312508321434
chr7	45153900	45154900	-0.06036491811305815
chr7	45154000	45155000	0.27255972339047646
chr7	45154100	45155100	1.0387169361704136
chr7	45154200	45155200	2.038793257219353
chr7	45154300	45155300	2.4864596872453166
chr7	45154400	45155400	2.432238127014692
chr7	45154500	45155500	2.127269113505914
chr7	45154600	45155600	1.6829549563389008
chr7	45154700	45155700	1.6330347816921291
chr7	45154800	45155800	2.0257293240039083
chr7	45154900	45155900	1.954070610320925
chr7	45155000	45156000	2.1002661219321364
chr7	45155100	45156100	1.7813978549896572
chr7	45155200	45156200	0.8349960983780397
chr7	45155300	45156300	0.5071393804730839
chr7	45155400	45156400	0.06436478773710376
chr7	45155500	45156500	0.06482773216718335
chr7	45155600	45156600	0.7600151159632808
chr7	45155700	45156700	0.9922021858360264
chr7	45155800	45156800	1.3356711020117658
chr7	45155900	45156900	1.6260417223592545
chr7	45156000	45157000	1.3200621184494032
chr7	45156100	45157100	2.0910794937985893
chr7	45156200	45157200	2.2801931677415785
chr7	45156300	45157300	2.2311326023963427
chr7	45156400	45157400	2.357455445634992
chr7	45156500	45157500	2.4800614218598924
chr7	45156600	45157600	2.3202753604949446
chr7	45158500	45159500	1.125171843467936
chr7	45158600	45159600	1.8947505654658736
chr7	45158700	45159700	2.614733587206774
chr7	45158800	45159800	2.5036565714324435
chr7	45158900	45159900	2.5786795307209776
chr7	45159000	45160000	2.689833940791059
chr7	45159100	45160100	2.821997230662036
chr7	45159200	45160200	2.6093376792566327
chr7	45159300	45160300	2.373927540800077
chr7	45160500	45161500	2.2104708890117646
chr7	45160600	45161600	2.242168332300709
chr7	45160700	45161700	2.5946998263693377
chr7	45160800	45161800	2.933395497430274
chr7	45160900	45161900	2.9632591301049604
chr7	45161000	45162000	2.807489363558897
chr7	45161100	45162100	3.525013319054917
chr7	45161200	45162200	3.806601238648843
chr7	45161300	45162300	3.2948637526728417
chr7	45161400	45162400	3.2185670601565284
chr7	45161500	45162500	3.045387069132348
chr7	45161600	45162600	3.3509712598300485
chr7	45161700	45162700	2.7283841741066803
chr7	45161800	45162800	1.6250813943898994
chr7	45161900	45162900	1.4014053982835395
chr7	45162000	45163000	1.9708599069863417
chr7	45162100	45163100	1.2384384923460119
chr7	45162200	45163200	0.4957040111579309
chr7	45162300	45163300	0.3218839993028476
chr7	45162400	45163400	0.13088177825143732
chr7	45162500	45163500	-0.1702847156914533
chr7	45162600	45163600	-0.8053447929025845
chr7	45162700	45163700	-1.039255660695687
chr7	45162800	45163800	0.2561474871791611
chr7	45162900	45163900	1.1804882910029513
chr7	45163000	45164000	0.31505876096649105
chr7	45163100	45164100	0.4816036603804821
chr7	45163200	45164200	0.4516783455380834
chr7	45163300	45164300	0.9187034829673708
chr7	45163400	45164400	0.33411123979498825
chr7	45163500	45164500	0.1913914806484293
chr7	45163600	45164600	0.16553064651129953
chr7	45163700	45164700	0.1967934728106596
chr7	45163800	45164800	0.07030237096950524
chr7	45163900	45164900	-1.0909954784385754
chr7	45164000	45165000	-0.7879326687697821
chr7	45164100	45165100	-0.5508224948015447
chr7	45164200	45165200	-0.779916693755794
chr7	45164300	45165300	-1.5039051150156362
chr7	45164400	45165400	-0.8696634833884855
chr7	45164500	45165500	-0.6930787868730163
chr7	45164600	45165600	-0.9402843128140596
chr7	45164700	45165700	-0.9180847733637852
chr7	45164800	45165800	-0.7616786015800585
chr7	45165600	45166600	-1.253383520702494
chr7	45165700	45166700	-1.065132254521716
chr7	45165800	45166800	-0.8501839660005224
chr7	45170700	45171700	-0.9082147995782712
chr7	45170800	45171800	-1.254250544052164
chr7	45170900	45171900	-0.9662374115441308
chr7	45172000	45173000	0.9478678816022822
chr7	45172100	45173100	0.8830644738109411
chr7	45172200	45173200	0.7819923228082153
chr7	45172300	45173300	0.8322172564175383
chr7	45172400	45173400	0.8453478580777397
chr7	45172500	45173500	0.9080030904729264
chr7	45172600	45173600	0.8768874336956467
chr7	45173100	45174100	-0.6423561013342921
chr7	45173200	45174200	0.013575997622453435
chr7	45173300	45174300	-0.32201461408699805
chr7	45173400	45174400	-0.8903017580336063
chr7	45173500	45174500	-0.301566965936523
chr7	45173600	45174600	-0.09761799304650967
chr7	45173700	45174700	-0.2251936185535166
chr7	45173800	45174800	-0.0904817320386063
chr7	45173900	45174900	0.1834075584119221
chr7	45174000	45175000	0.23994976185299335
chr7	45174100	45175100	0.2686610988030498
chr7	45174200	45175200	0.1553348728205035
chr7	45174300	45175300	0.3605708875756825
chr7	45174400	45175400	1.3071640994578335
chr7	45174500	45175500	0.7994064897280128
chr7	45174600	45175600	0.7291789113526501
chr7	45174700	45175700	0.7964087813603483
chr7	45174800	45175800	0.3126697578801689
chr7	45174900	45175900	0.4336659038405732
chr7	45175000	45176000	0.45072874484101
chr7	45175100	45176100	1.2233413287573591
chr7	45175200	45176200	0.6622227209431858
chr7	45175300	45176300	0.8961929920561817
chr7	45175400	45176400	0.4758750986894428
chr7	45175500	45176500	1.2519314325869408
chr7	45175600	45176600	1.1956538949169924
chr7	45175700	45176700	1.6506633477360713
chr7	45175800	45176800	2.268547149410296
chr7	45175900	45176900	2.615643993866191
chr7	45176000	45177000	2.4554370419399874
chr7	45176100	45177100	2.180957190274908
chr7	45176200	45177200	2.67387440811778
chr7	45176300	45177300	2.7424909538086317
chr7	45176400	45177400	2.92907632824232
chr7	45176500	45177500	2.60903817075754
chr7	45178400	45179400	1.997007390034571
chr7	45178500	45179500	1.9391641435218108
chr7	45178600	45179600	2.165483638540346
chr7	45178700	45179700	2.478251961339122
chr7	45178800	45179800	2.3952684051061355
chr7	45178900	45179900	2.1819086436726898
chr7	45179000	45180000	2.074842800061099
chr7	45179100	45180100	1.850242608255365
chr7	45179200	45180200	1.7175116877380772
chr7	45179300	45180300	1.8503223207719388
chr7	45179400	45180400	1.4642696095576408
chr7	45179500	45180500	1.364499233298854
chr7	45179600	45180600	1.1430683561388777
chr7	45185700	45186700	2.416323102242882
chr7	45185800	45186800	2.751044886073159
chr7	45185900	45186900	2.620340643408135
chr7	45186000	45187000	2.587949976130907
chr7	45186100	45187100	2.1344358023272867
chr7	45186200	45187200	2.2716522492886275
chr7	45186300	45187300	2.0964801831492323
chr7	45186400	45187400	1.3942617782172668
chr7	45186500	45187500	0.3801987040203588
chr7	45186600	45187600	0.6214107281272325
chr7	45186700	45187700	1.182744953435502
chr7	45186800	45187800	0.5486130157963497
chr7	45186900	45187900	1.256213535009728
chr7	45187000	45188000	1.1072019493785745
chr7	45187100	45188100	1.3842847241500928
chr7	45187200	45188200	1.5319993615902223
chr7	45187300	45188300	1.7538702301692604
chr7	45187400	45188400	1.1008505802843476
chr7	45187500	45188500	1.4095378172920534
chr7	45187600	45188600	1.0114920014854876
chr7	45187700	45188700	0.6704168236950651
chr7	45189500	45190500	0.6002523398012841
chr7	45189600	45190600	0.3266526351480385
chr7	45189700	45190700	0.8760156647696337
chr7	45189800	45190800	0.6484968980753016
chr7	45189900	45190900	1.1845518349439244
chr7	45190000	45191000	0.7099171377118357
chr7	45190100	45191100	0.6689050808672873
chr7	45190200	45191200	1.6123090048373214
chr7	45190300	45191300	2.038954936464599
chr7	45190400	45191400	1.7229014941424157
chr7	45190500	45191500	1.382159036414774
chr7	45190600	45191600	1.6260768200957183
chr7	45190700	45191700	1.2654644572476152
chr7	45190800	45191800	1.490063967640432
chr7	45190900	45191900	0.7452870088352579
chr7	45191000	45192000	1.5242452180676627
chr7	45191100	45192100	1.4524389325948903
chr7	45191200	45192200	1.0067341203883873
chr7	45191300	45192300	0.72794553357961
chr7	45191400	45192400	0.7269380247990521
chr7	45191500	45192500	0.656590512827776
chr7	45191600	45192600	0.645091848292239
chr7	45191700	45192700	1.170773154234257
chr7	45191800	45192800	0.9337364340441612
chr7	45191900	45192900	1.3041277730968222
chr7	45192000	45193000	1.3230390366592815
chr7	45192100	45193100	1.3744586182708938
chr7	45192200	45193200	1.666044272739554
chr7	45192300	45193300	1.686668135596542
chr7	45192400	45193400	1.7066967466658216
chr7	45192500	45193500	1.6124904156178317
chr7	45192600	45193600	1.1178099031942603
chr7	45192700	45193700	1.0233506802867307
chr7	45192800	45193800	0.2610636658740325
chr7	45192900	45193900	0.007233451827238787
chr7	45193000	45194000	-0.4031951931510714
chr7	45193100	45194100	-0.8832118696813217
chr7	45193200	45194200	-0.8089171200307803
chr7	45193300	45194300	-0.07115968945117954
chr7	45193400	45194400	-0.10751052098026426
chr7	45193500	45194500	0.6800698255631447
chr7	45193600	45194600	1.8167690115783888
chr7	45193700	45194700	2.266780146295019
chr7	45193800	45194800	2.9323971924667127
chr7	45193900	45194900	3.7084971072802486
chr7	45194000	45195000	4.148984846848229
chr7	45194100	45195100	3.807911472069203
chr7	45194200	45195200	3.659894971568587
chr7	45194300	45195300	2.8680194531630194
chr7	45194400	45195400	3.115887264213075
chr7	45194500	45195500	2.5951481932325886
chr7	45194600	45195600	2.0505811379947265
chr7	45196400	45197400	-0.2663674652988642
chr7	45196500	45197500	0.5210801702576022
chr7	45196600	45197600	0.6579718388101697
chr7	45196700	45197700	-0.08395204671912622
chr7	45196800	45197800	-0.0060246630209064645
chr7	45196900	45197900	0.34504860114498115
chr7	45197000	45198000	0.4246931334992342
chr7	45197100	45198100	0.5723663897965697
chr7	45197200	45198200	0.029711228298586613
chr7	45197300	45198300	0.417704779560817
chr7	45197400	45198400	-0.11243569903609403
chr7	45197500	45198500	-0.5290494830653553
chr7	45197600	45198600	-0.5571901377836929
chr7	45197700	45198700	0.31341503572676355
chr7	45197800	45198800	-0.3549386217305438
chr7	45197900	45198900	-0.7609724461936427
chr7	45198000	45199000	-1.1276135564219627
chr7	45198100	45199100	-1.1503832885748888
chr7	45198200	45199200	-1.0279056905974795
chr7	45198300	45199300	-0.4206423459707305
chr7	45199400	45200400	-1.3705582422904936
chr7	45199500	45200500	-1.6291510187795404
chr7	45199600	45200600	-0.8156565067668744
chr7	45199700	45200700	-1.1728904276119267
chr7	45199800	45200800	-1.0964922494279357
chr7	45199900	45200900	-0.1092102740526407
chr7	45200000	45201000	0.14258733483194075
chr7	45200100	45201100	0.4641035456801376
chr7	45200200	45201200	0.4569976494540301
chr7	45200300	45201300	0.527577894896324
chr7	45200400	45201400	0.4719267157703373
chr7	45200500	45201500	0.09074934152383636
chr7	45200600	45201600	-0.0293148910515524
chr7	45200700	45201700	0.3638531808698316
chr7	45200800	45201800	0.5005497392099758
chr7	45200900	45201900	0.3251569225019427
chr7	45201000	45202000	0.4259277196031261
chr7	45201100	45202100	0.237825124608454
chr7	45201200	45202200	0.6956651937559898
chr7	45201300	45202300	1.1673566606168204
chr7	45201400	45202400	1.1285630232616335
chr7	45201500	45202500	1.8142918087729496
chr7	45201600	45202600	1.5694661855064451
chr7	45201700	45202700	1.3721915065946184
chr7	45201800	45202800	1.4338048508173664
chr7	45201900	45202900	1.357409061788258
chr7	45202000	45203000	1.4867457265207842
chr7	45202100	45203100	1.56581269415444
chr7	45202200	45203200	1.4469689669012002
chr7	45202300	45203300	0.6351201370067201
chr7	45202400	45203400	1.0497603944502538
chr7	45202500	45203500	0.8330705818456385
chr7	45202600	45203600	0.516101156842524
chr7	45202700	45203700	0.9588342188202278
chr7	45202800	45203800	1.0157707084889307
chr7	45202900	45203900	1.0074064108234095
chr7	45203000	45204000	1.015474752849433
chr7	45203100	45204100	0.6871214834454669
chr7	45205100	45206100	-1.2371581201577275
chr7	45205200	45206200	-1.7209180993604083
chr7	45205300	45206300	-1.7689912555846308
chr7	45205400	45206400	-1.4263853316559998
chr7	45205500	45206500	-1.0824478360953431
chr7	45205600	45206600	-1.2549558052014114
chr7	45205700	45206700	-0.8775408383336086
chr7	45205800	45206800	-0.4321764602657194
chr7	45205900	45206900	-0.4563266582763869
chr7	45206000	45207000	-0.30392894277222127
chr7	45206100	45207100	-0.013485209849505473
chr7	45206200	45207200	0.2336307983003692
chr7	45206300	45207300	0.3547679209566369
chr7	45206400	45207400	0.2006035414723428
chr7	45206500	45207500	-0.032762666852022025
chr7	45206600	45207600	0.6122769943246462
chr7	45206700	45207700	-0.1560243167413663
chr7	45206800	45207800	-0.6911180685981013
chr7	45206900	45207900	-0.15608178581098353
chr7	45207000	45208000	-0.9181452569003609
chr7	45207100	45208100	-0.3328724171320089
chr7	45207200	45208200	0.13457306098115626
chr7	45207300	45208300	0.24545858381510754
chr7	45207400	45208400	0.7116962841842135
chr7	45207500	45208500	0.6583865670453825
chr7	45207600	45208600	0.2677152862868969
chr7	45207700	45208700	0.32686255675408765
chr7	45207800	45208800	0.2848389745372236
chr7	45207900	45208900	0.06382894855802616
chr7	45208000	45209000	1.042025230466851
chr7	45208100	45209100	1.036586576714893
chr7	45208200	45209200	0.7845983196437534
chr7	45208300	45209300	0.6749734697247626
chr7	45208400	45209400	0.06765081477469195
chr7	45208500	45209500	0.08309548691830365
chr7	45208600	45209600	0.34356499149158354
chr7	45208700	45209700	0.8042070333798188
chr7	45209800	45210800	-0.9468138704342859
chr7	45209900	45210900	-0.9991300463077074
chr7	45210000	45211000	-0.9774958817210381
chr7	45210100	45211100	-1.0557127788871798
chr7	45210200	45211200	-1.1746260848863692
chr7	45210300	45211300	-1.1348034121920445
chr7	45210400	45211400	-1.1396020409869425
chr7	45213300	45214300	0.9245809851489512
chr7	45213400	45214400	0.6374365523824079
chr7	45213500	45214500	0.405062642142094
chr7	45213600	45214600	0.4759012180150822
chr7	45213700	45214700	0.6300293404398352
chr7	45213800	45214800	0.7316209845802879
chr7	45213900	45214900	0.4100136519370369
chr7	45214000	45215000	0.8644907255857953
chr7	45214100	45215100	0.8306216801959353
chr7	45214200	45215200	1.080649134895949
chr7	45214300	45215300	0.6400394180378951
chr7	45214400	45215400	1.7748607583549272
chr7	45214500	45215500	2.1755874763275305
chr7	45214600	45215600	2.5524944461108454
chr7	45214700	45215700	2.664770481316016
chr7	45214800	45215800	2.539894048736438
chr7	45214900	45215900	3.318423660928125
chr7	45215000	45216000	3.5826450309649984
chr7	45215100	45216100	3.6678996565545217
chr7	45215200	45216200	3.282784671386605
chr7	45215300	45216300	3.4646429398965
chr7	45215400	45216400	2.647794874899553
chr7	45215500	45216500	2.4678643477523874
chr7	45215600	45216600	2.159462008252389
chr7	45215700	45216700	1.8170790114361224
chr7	45215800	45216800	2.554470462241892
chr7	45215900	45216900	2.1390283302854978
chr7	45216000	45217000	1.6873083159424809
chr7	45219200	45220200	0.15436077898823394
chr7	45219300	45220300	0.7182146758164252
chr7	45219400	45220400	0.7057283316636163
chr7	45219500	45220500	0.0592708368139627
chr7	45219600	45220600	0.5284626051020708
chr7	45219700	45220700	0.38489545239833695
chr7	45219800	45220800	0.013529674540973357
chr7	45219900	45220900	-0.4321726198725308
chr7	45220000	45221000	-0.01380816732917916
chr7	45220100	45221100	0.3174015275865907
chr7	45220200	45221200	-0.4552836516640983
chr7	45220300	45221300	-0.53989777793096
chr7	45220400	45221400	-0.33742776224276955
chr7	45220500	45221500	0.7450508497371291
chr7	45220600	45221600	0.529160479937107
chr7	45220700	45221700	0.9801871644941748
chr7	45220800	45221800	0.9891502597350484
chr7	45220900	45221900	1.1945415051154942
chr7	45221000	45222000	0.8967973589879311
chr7	45221100	45222100	1.324193503700238
chr7	45221200	45222200	2.02917182267111
chr7	45221300	45222300	2.016996292237672
chr7	45221400	45222400	2.260888262440127
chr7	45221500	45222500	1.5993419597467349
chr7	45221600	45222600	1.4929384379977946
chr7	45221700	45222700	1.3724943676520784
chr7	45221800	45222800	1.8221231615872109
chr7	45221900	45222900	2.165038289047056
chr7	45222000	45223000	2.3020263216842554
chr7	45222100	45223100	1.9045158772901007
chr7	45222200	45223200	1.634651997108416
chr7	45222300	45223300	1.5506613928869313
chr7	45222400	45223400	0.8195537280812778
chr7	45222900	45223900	2.2751718061341437
chr7	45226200	45227200	-0.2931620318995042
chr7	45226300	45227300	-0.1370163252737263
chr7	45226400	45227400	0.029796193849125317
chr7	45226500	45227500	0.6903290104939849
chr7	45226600	45227600	0.8090350815376153
chr7	45226700	45227700	0.8506054648610679
chr7	45226800	45227800	1.231047632946904
chr7	45226900	45227900	0.9147653520373736
chr7	45227000	45228000	1.6854882187180982
chr7	45227100	45228100	1.9354118491851773
chr7	45227200	45228200	1.6819147483529058
chr7	45227300	45228300	2.2400158323535293
chr7	45227400	45228400	2.566941989045161
chr7	45227500	45228500	1.710410784322969
chr7	45227600	45228600	2.0846445607329604
chr7	45227700	45228700	2.7239657342654695
chr7	45227800	45228800	2.8375503049119866
chr7	45227900	45228900	3.350445827485592
chr7	45228000	45229000	3.1471532257509582
chr7	45228100	45229100	2.6854560629458337
chr7	45228200	45229200	2.9658462838484216
chr7	45228300	45229300	2.6885621858686566
chr7	45228400	45229400	2.7280925736408443
chr7	45228500	45229500	3.016518441214382
chr7	45229600	45230600	-0.3314964474664094
chr7	45229700	45230700	-0.4796024376336973
chr7	45229800	45230800	-0.4607342830323044
chr7	45229900	45230900	-0.9657454386173392
chr7	45230000	45231000	-0.41076346793884644
chr7	45230100	45231100	-0.231317316191522
chr7	45230200	45231200	-0.5492097400663017
chr7	45230300	45231300	-0.024798028547401568
chr7	45230400	45231400	-0.4457057581001474
chr7	45230500	45231500	-0.1558154145854864
chr7	45230600	45231600	-0.2262800383772113
chr7	45230700	45231700	0.09368221067177362
chr7	45230800	45231800	-0.11956613294581378
chr7	45230900	45231900	-0.0005545228504686278
chr7	45231000	45232000	-0.5376619406249549
chr7	45231100	45232100	-0.3391243244581724
chr7	45231200	45232200	0.34738071406640936
chr7	45231300	45232300	0.7477922631971109
chr7	45231400	45232400	1.247781043962102
chr7	45231500	45232500	1.6502181223168857
chr7	45231600	45232600	2.0275146318262345
chr7	45231700	45232700	1.9887349894003048
chr7	45231800	45232800	1.7808471997078703
chr7	45231900	45232900	1.8189385391878319
chr7	45232000	45233000	2.1285763212721465
chr7	45232100	45233100	2.3651275626660837
chr7	45232200	45233200	2.018010410821354
chr7	45232300	45233300	1.321778883470497
chr7	45232400	45233400	1.2519414915908331
chr7	45232500	45233500	0.7900247803877762
chr7	45232600	45233600	0.5135049438244249
chr7	45232700	45233700	0.3197115961770748
chr7	45232800	45233800	0.7709389899154521
chr7	45232900	45233900	1.219306865627614
chr7	45233000	45234000	1.1244817553169695
chr7	45233100	45234100	1.103077297134595
chr7	45233200	45234200	0.6689243112363528
chr7	45233300	45234300	1.1602862408323364
chr7	45233400	45234400	0.9896499346686884
chr7	45233500	45234500	1.2412617827863266
chr7	45233600	45234600	1.7234485849081969
chr7	45233700	45234700	1.9008777623792108
chr7	45233800	45234800	1.8049596575145503
chr7	45233900	45234900	1.4754924575725323
chr7	45234000	45235000	1.2096913971596326
chr7	45234100	45235100	1.2255360498975971
chr7	45234200	45235200	1.7862075088324227
chr7	45234300	45235300	2.0524230380202755
chr7	45234400	45235400	1.6744584641156592
chr7	45234500	45235500	1.2893455959498925
chr7	45234600	45235600	1.3460966836484798
chr7	45234700	45235700	1.3492950612535333
chr7	45234800	45235800	1.41520800089273
chr7	45234900	45235900	1.551800860604832
chr7	45235000	45236000	1.7239285806686326
chr7	45235100	45236100	2.0190343247645446
chr7	45235200	45236200	2.293063176386933
chr7	45235300	45236300	2.0906582033022563
chr7	45235400	45236400	2.1075691095883125
chr7	45235500	45236500	2.3331565778519265
chr7	45235600	45236600	1.9716173848501917
chr7	45235700	45236700	1.8657649597897377
chr7	45235800	45236800	1.7223328034619048
chr7	45235900	45236900	1.1101689571087772
chr7	45236000	45237000	1.0018823519542845
chr7	45236900	45237900	0.7313847635172261
chr7	45237000	45238000	1.7695265281766521
chr7	45237100	45238100	2.208320265516477
chr7	45237200	45238200	2.162840031648149
chr7	45237300	45238300	2.208275127233772
chr7	45237400	45238400	2.0993062444387642
chr7	45237500	45238500	2.059483381073497
chr7	45237600	45238600	2.087243033656104
chr7	45237700	45238700	2.3581429254545063
chr7	45237800	45238800	2.1678067250470656
chr7	45237900	45238900	1.914607319647118
chr7	45238000	45239000	1.460939905481909
chr7	45238100	45239100	1.5343226915784818
chr7	45238200	45239200	1.6085243241276028
chr7	45238300	45239300	1.85733760414864
chr7	45238400	45239400	1.7632892143272836
chr7	45238500	45239500	1.5146862724525851
chr7	45238600	45239600	1.6516574081829596
chr7	45238700	45239700	1.4222626447238658
chr7	45238800	45239800	2.198318681486012
chr7	45238900	45239900	2.362249988203382
chr7	45239000	45240000	1.9770066322989988
chr7	45239100	45240100	1.4111495287573002
chr7	45239200	45240200	1.1859667505958278
chr7	45239300	45240300	0.8602553871202033
chr7	45239400	45240400	1.1703680168743569
chr7	45242800	45243800	2.640861430512988
chr7	45242900	45243900	2.8804602524067136
chr7	45243000	45244000	3.4594819397845997
chr7	45243100	45244100	3.870373590425984
chr7	45243200	45244200	3.6757827658436764
chr7	45243300	45244300	3.910532563921581
chr7	45243400	45244400	3.4637255424941307
chr7	45243500	45244500	4.258086612427332
chr7	45244600	45245600	2.8431740758291384
chr7	45244700	45245700	2.4516979975673654
chr7	45244800	45245800	2.087447410737376
chr7	45244900	45245900	1.9085593225212696
chr7	45245000	45246000	1.60140220950043
chr7	45245100	45246100	2.4201479683509564
chr7	45245200	45246200	1.9191110127879147
chr7	45245300	45246300	1.7717710980262211
chr7	45245400	45246400	1.503946363377989
chr7	45245500	45246500	1.215385490910946
chr7	45245600	45246600	1.2995998665285038
chr7	45245700	45246700	1.7887058870964232
chr7	45245800	45246800	1.9226425633411663
chr7	45245900	45246900	1.4190048732987222
chr7	45246000	45247000	1.4406349485501666
chr7	45246100	45247100	0.35131350273920925
chr7	45246400	45247400	1.0261535549828058
chr7	45246500	45247500	1.0958723401956785
chr7	45246600	45247600	1.0899071422068938
chr7	45246700	45247700	0.8069052746604488
chr7	45246800	45247800	1.2822485586583598
chr7	45246900	45247900	1.8057576609632409
chr7	45247000	45248000	2.314553436187479
chr7	45247200	45248200	2.384938889638596
chr7	45247300	45248300	3.311268148640824
chr7	45247400	45248400	2.8442271876204814
chr7	45247500	45248500	2.005581754719689
chr7	45247600	45248600	2.212099208644513
chr7	45247700	45248700	1.9906217638516344
chr7	45247800	45248800	1.4997439957237857
chr7	45247900	45248900	0.9347556571666834
chr7	45248000	45249000	0.38434935514311713
chr7	45248100	45249100	0.9637887554079776
chr7	45248200	45249200	-0.21763629799428727
chr7	45248300	45249300	-0.4438245191078957
chr7	45248400	45249400	-0.6595773352539042
chr7	45248700	45249700	-0.3590955362293077
chr7	45248800	45249800	0.08735520559495158
chr7	45248900	45249900	0.37367630316424144
chr7	45249000	45250000	0.3488873618189974
chr7	45250000	45251000	0.1588226483063482
chr7	45250100	45251100	0.4253046784463625
chr7	45250200	45251200	0.5870069568802879
chr7	45250300	45251300	0.6087110639387918
chr7	45250400	45251400	1.12737421223559
chr7	45250500	45251500	1.3323523906130488
chr7	45250600	45251600	1.6888328297377118
chr7	45250700	45251700	2.2913529606171203
chr7	45250800	45251800	1.99789807019006
chr7	45250900	45251900	1.7223520107273866
chr7	45251000	45252000	2.2932646799292162
chr7	45251100	45252100	2.432048687076167
chr7	45251200	45252200	2.711221679372791
chr7	45251300	45252300	2.9787303248143067
chr7	45251400	45252400	2.9340358364589068
chr7	45252100	45253100	2.025246710668056
chr7	45252200	45253200	2.2163515656390667
chr7	45252300	45253300	1.98775884933166
chr7	45252400	45253400	1.459934646408818
chr7	45252500	45253500	1.9521018142172581
chr7	45252600	45253600	2.1963349541369435
chr7	45252700	45253700	2.4114089371605503
chr7	45252800	45253800	2.060370515657772
chr7	45252900	45253900	1.8365547081882352
chr7	45253000	45254000	1.7938445448436875
chr7	45253100	45254100	1.6812609230178464
chr7	45253200	45254200	1.0962780494200883
chr7	45253300	45254300	0.8820790516638826
chr7	45253400	45254400	1.3905769328347792
chr7	45253500	45254500	0.7214095957525898
chr7	45253600	45254600	0.6641434980470281
chr7	45253700	45254700	0.2356896298567065
chr7	45253800	45254800	0.17967125512534518
chr7	45253900	45254900	-0.1917373562811559
chr7	45254000	45255000	0.5196549709914071
chr7	45254100	45255100	0.2879483157795383
chr7	45254200	45255200	-0.006262713294760867
chr7	45254300	45255300	-0.36221680848531296
chr7	45254400	45255400	-0.8266402291817602
chr7	45254500	45255500	-1.8735627831301127
chr7	45254600	45255600	-2.188413118062276
chr7	45254700	45255700	-2.0770718789754365
chr7	45254800	45255800	-2.258647120066252
chr7	45254900	45255900	-2.130412779719387
chr7	45255000	45256000	-3.1700632016332464
chr7	45255100	45256100	-3.5136994049007013
chr7	45255200	45256200	-3.520714896095451
chr7	45255300	45256300	-3.3483425550443098
chr7	45255400	45256400	-3.082185569483083
chr7	45255500	45256500	-1.6204508917927631
chr7	45255600	45256600	-1.5163156445262478
chr7	45255700	45256700	-1.3793775863973736
chr7	45255800	45256800	-1.1954471171368697
chr7	45255900	45256900	-1.334063703416305
chr7	45256000	45257000	-0.9407753783697849
chr7	45256100	45257100	-0.9037227867422988
chr7	45256200	45257200	-0.7312771279874742
chr7	45257400	45258400	1.018082455744752
chr7	45257500	45258500	0.6091339877076816
chr7	45257600	45258600	0.4399152396665675
chr7	45257700	45258700	0.4953784786869974
chr7	45257800	45258800	0.7716954190804007
chr7	45257900	45258900	0.5871861913553202
chr7	45258000	45259000	0.6538953868192928
chr7	45258100	45259100	0.4684743156256807
chr7	45258200	45259200	0.2889220413885006
chr7	45258300	45259300	0.6727082955603734
chr7	45258400	45259400	0.8890780675566161
chr7	45258500	45259500	1.5783525105929008
chr7	45258600	45259600	1.9642706044709333
chr7	45258700	45259700	2.4422720728778424
chr7	45258800	45259800	2.8024712488139185
chr7	45258900	45259900	2.0377669175156488
chr7	45259000	45260000	2.017179247121713
chr7	45259100	45260100	2.286777842192767
chr7	45259200	45260200	2.6453889427156168
chr7	45259300	45260300	2.2835099945540085
chr7	45259400	45260400	2.240379419880908
chr7	45259500	45260500	2.0964384049445703
chr7	45259600	45260600	1.7232353400954254
chr7	45259700	45260700	0.8342978174344639
chr7	45259800	45260800	0.4317865730378411
chr7	45259900	45260900	1.1108131135384314
chr7	45260000	45261000	1.2064926289133446
chr7	45260100	45261100	1.3054188953843393
chr7	45260200	45261200	1.6640475170692786
chr7	45260300	45261300	2.3783741718143787
chr7	45260400	45261400	1.831377221184796
chr7	45260500	45261500	1.8368452127467485
chr7	45260600	45261600	1.858927969069604
chr7	45260700	45261700	2.42609533447202
chr7	45260800	45261800	2.3434634363756612
chr7	45260900	45261900	2.202268683734546
chr7	45261000	45262000	1.7815878450103038
chr7	45261100	45262100	1.779592563668002
chr7	45261200	45262200	1.6481666054619872
chr7	45261300	45262300	1.866021690752343
chr7	45261400	45262400	2.2471543448272167
chr7	45261500	45262500	1.7962548088461714
chr7	45261600	45262600	1.7351245321983
chr7	45261700	45262700	0.8766058871165749
chr7	45261800	45262800	1.279280373614554
chr7	45261900	45262900	1.3636832355978974
chr7	45262000	45263000	1.6732273842366987
chr7	45262100	45263100	1.3761066697343731
chr7	45262200	45263200	0.8715668466753593
chr7	45262300	45263300	0.11724591794847905
chr7	45262400	45263400	0.10132228320547776
chr7	45263400	45264400	2.2339702922312754
chr7	45263500	45264500	3.0202768788159817
chr7	45263600	45264600	2.6197934210133837
chr7	45263700	45264700	2.8229396693214954
chr7	45263800	45264800	2.9945667359827017
chr7	45263900	45264900	2.9875957960188098
chr7	45265000	45266000	0.31196919166148107
chr7	45265100	45266100	0.4881149613293339
chr7	45265200	45266200	0.5557080121308854
chr7	45265300	45266300	0.579730006815801
chr7	45265400	45266400	0.526702552738039
chr7	45265500	45266500	0.9234515433597008
chr7	45265600	45266600	0.9705642887019856
chr7	45265700	45266700	0.9030023485179676
chr7	45265800	45266800	1.4928618495636492
chr7	45265900	45266900	1.4138270180465091
chr7	45266000	45267000	1.5831813041003668
chr7	45266100	45267100	0.580443390554648
chr7	45266200	45267200	0.19535383532361505
chr7	45266300	45267300	0.4330638140953281
chr7	45266400	45267400	0.3917322240113359
chr7	45266500	45267500	0.3138382595813594
chr7	45266600	45267600	0.4801323984204845
chr7	45266700	45267700	0.3823516521614328
chr7	45266800	45267800	0.349555544943721
chr7	45266900	45267900	0.586155362806169
chr7	45267500	45268500	-0.8031958517384693
chr7	45267600	45268600	-1.0522505200241237
chr7	45267700	45268700	-1.0428517511070023
chr7	45267800	45268800	-0.805190827776362
chr7	45267900	45268900	-0.5645635339895146
chr7	45268000	45269000	-0.25612461982125495
chr7	45268100	45269100	-0.0442486533625438
chr7	45268200	45269200	0.8535655601286641
chr7	45268300	45269300	0.270466729905541
chr7	45268400	45269400	-0.14913449497536596
chr7	45268500	45269500	0.2047187044740222
chr7	45268600	45269600	0.4551433297073666
chr7	45268700	45269700	0.9635183423619776
chr7	45268800	45269800	1.186214349470692
chr7	45268900	45269900	1.02878447415125
chr7	45269000	45270000	1.0798575130192307
chr7	45269100	45270100	0.9868497138777274
chr7	45269200	45270200	0.9097706815740896
chr7	45269300	45270300	0.8563141259384571
chr7	45269400	45270400	1.5427265503465395
chr7	45269500	45270500	1.451309702684826
chr7	45269600	45270600	1.1615346467357814
chr7	45269700	45270700	0.3636699605637315
chr7	45269800	45270800	0.17774394304131114
chr7	45269900	45270900	0.1845937291166785
chr7	45270000	45271000	0.5051431715672201
chr7	45270100	45271100	0.5714019921585977
chr7	45270200	45271200	0.31125745316543313
chr7	45270300	45271300	0.8516501906292708
chr7	45270400	45271400	0.253889393539627
chr7	45270500	45271500	1.4167319243830971
chr7	45270600	45271600	1.6495521173597156
chr7	45270700	45271700	1.8788069059443029
chr7	45270800	45271800	1.403037331241156
chr7	45270900	45271900	1.2265816016660316
chr7	45271000	45272000	1.1933829415258566
chr7	45271100	45272100	0.4920640833921953
chr7	45271200	45272200	0.7126641111351454
chr7	45271300	45272300	0.5189853120139214
chr7	45271400	45272400	0.2589711518418101
chr7	45271500	45272500	-0.4221710252802076
chr7	45271600	45272600	-0.6659786313865894
chr7	45271700	45272700	-0.8918221657370569
chr7	45271800	45272800	-0.5496451911948713
chr7	45271900	45272900	-0.3377001036767582
chr7	45273200	45274200	1.7574150856093251
chr7	45273300	45274300	1.1684591385462977
chr7	45273400	45274400	0.8755806237698224
chr7	45273500	45274500	0.7395803738084682
chr7	45273600	45274600	0.3042989276572836
chr7	45273700	45274700	0.3435672832543508
chr7	45273800	45274800	0.3947667035512025
chr7	45273900	45274900	0.7140367019846785
chr7	45274000	45275000	0.9732395770823146
chr7	45274100	45275100	0.4317629383799696
chr7	45274200	45275200	-0.5919620306705848
chr7	45274300	45275300	-0.37958200619358
chr7	45274400	45275400	-0.2044842492926243
chr7	45274500	45275500	-0.1102442399033244
chr7	45276500	45277500	-0.4093178764050908
chr7	45276600	45277600	-0.8077385385325675
chr7	45276700	45277700	0.16594357767708995
chr7	45276800	45277800	0.13475866567891262
chr7	45276900	45277900	-0.1267012082104692
chr7	45277000	45278000	0.006022536286908983
chr7	45277100	45278100	0.2327896326024741
chr7	45277200	45278200	-0.3502843973117128
chr7	45277300	45278300	-0.730785454783564
chr7	45277400	45278400	-0.3736866247116574
chr7	45277500	45278500	-0.11986898619773055
chr7	45277600	45278600	0.7901685015601432
chr7	45277700	45278700	0.4402479280234472
chr7	45277800	45278800	0.5705455187539556
chr7	45277900	45278900	0.917887267841292
chr7	45278000	45279000	1.4580910091094879
chr7	45278100	45279100	1.0190067344849458
chr7	45278200	45279200	0.6640265073783411
chr7	45278300	45279300	0.7349955683219832
chr7	45278400	45279400	1.2458511155724534
chr7	45278500	45279500	0.8191654515231926
chr7	45278600	45279600	-0.010065912558957163
chr7	45278700	45279700	-0.01763749804926947
chr7	45278800	45279800	0.12062890224824105
chr7	45278900	45279900	-0.3080233340018202
chr7	45279000	45280000	-1.2151267432388924
chr7	45279100	45280100	-1.0119142555401217
chr7	45279200	45280200	-0.9000491146320706
chr7	45279300	45280300	-0.8983115341011653
chr7	45279400	45280400	-1.6167296625997665
chr7	45279500	45280500	-1.068994702315303
chr7	45279600	45280600	-1.1756740253251077
chr7	45279700	45280700	-1.344416640503262
chr7	45279800	45280800	-1.1416183591442175
chr7	45279900	45280900	-1.1840548764200791
chr7	45280000	45281000	-0.9455294680547071
chr7	45280100	45281100	-0.4509859881057918
chr7	45280200	45281200	-0.5707944555375034
chr7	45280300	45281300	-0.13353264197430234
chr7	45280400	45281400	0.321361328869977
chr7	45280500	45281500	0.24073996781991186
chr7	45280600	45281600	0.4140505290591349
chr7	45280700	45281700	0.21755682408792332
chr7	45280800	45281800	-0.25527580787872445
chr7	45280900	45281900	0.16437796276855435
chr7	45281000	45282000	0.023201732270697942
chr7	45281100	45282100	-0.5392438547836705
chr7	45281200	45282200	-0.37254851392629657
chr7	45281300	45282300	-0.8272093928881945
chr7	45281400	45282400	-1.40649710385431
chr7	45281500	45282500	-1.3633115052784095
chr7	45281600	45282600	-1.2246264302108758
chr7	45281700	45282700	-1.2296608884578843
chr7	45281800	45282800	-0.8393375333885786
chr7	45281900	45282900	-0.6161998328960192
chr7	45282000	45283000	-0.20452110122453962
chr7	45282100	45283100	-0.028808454312611243
chr7	45282200	45283200	-0.1311655635124936
chr7	45282300	45283300	-0.1373766568184267
chr7	45282400	45283400	0.19049994913447552
chr7	45282600	45283600	0.7078480893437022
chr7	45282700	45283700	0.6764072246467712
chr7	45282800	45283800	0.1654047115800917
chr7	45282900	45283900	-0.3624670695930991
chr7	45283000	45284000	-0.4720762573043653
chr7	45283100	45284100	-1.2488847220823394
chr7	45283200	45284200	-0.9389514301638541
chr7	45283300	45284300	-0.8911752903910054
chr7	45283400	45284400	-1.0560538523848406
chr7	45283500	45284500	-1.82759346758284
chr7	45283600	45284600	-1.8906079093232653
chr7	45283700	45284700	-1.8660317491763736
chr7	45283800	45284800	-1.6851712512767192
chr7	45285100	45286100	1.3186437153223778
chr7	45285200	45286200	1.0959879461508493
chr7	45285300	45286300	0.3783209373192656
chr7	45285400	45286400	0.5276458939165147
chr7	45285500	45286500	0.4334474108933337
chr7	45285600	45286600	0.4796830661462713
chr7	45285700	45286700	0.4504714781246314
chr7	45285800	45286800	-0.28014009563540043
chr7	45285900	45286900	-0.2761194808160309
chr7	45286000	45287000	-0.7185112516427784
chr7	45286100	45287100	-0.8067268834452934
chr7	45286200	45287200	-0.5253174516886356
chr7	45286300	45287300	-0.04083378200946304
chr7	45286400	45287400	-0.2327268140527949
chr7	45286500	45287500	0.2494892821588144
chr7	45286600	45287600	-0.07595148225949176
chr7	45286700	45287700	0.21302002282848706
chr7	45286800	45287800	0.028675198692087175
chr7	45286900	45287900	-0.25346235327569394
chr7	45287000	45288000	0.3011505388140703
chr7	45287100	45288100	0.4686925523543903
chr7	45287200	45288200	0.32740104648409585
chr7	45287300	45288300	0.5278522579635024
chr7	45287400	45288400	0.5478563422418499
chr7	45287500	45288500	0.5288131333530359
chr7	45287600	45288600	0.4282378137607393
chr7	45287700	45288700	-0.08388147080061913
chr7	45287800	45288800	0.6077868610829915
chr7	45287900	45288900	0.7037501548264611
chr7	45288000	45289000	0.20373145534995704
chr7	45288100	45289100	0.09520704233209036
chr7	45288200	45289200	0.1845361565131252
chr7	45288300	45289300	0.15336838584027118
chr7	45288400	45289400	-0.10155823542259436
chr7	45288500	45289500	0.0012821483103899669
chr7	45288600	45289600	0.9075054611455118
chr7	45288700	45289700	1.9945338516851028
chr7	45288800	45289800	2.1296603490584882
chr7	45288900	45289900	2.05174893271452
chr7	45289900	45290900	-2.1636378310341184
chr7	45290000	45291000	-2.794955647173684
chr7	45290100	45291100	-3.1486225528769447
chr7	45290200	45291200	-2.3672031789273995
chr7	45290300	45291300	-2.164699917049456
chr7	45290400	45291400	-2.128923863126511
chr7	45290500	45291500	-2.544930303425124
chr7	45290600	45291600	-2.8002296114947374
chr7	45290700	45291700	-2.997352594236516
chr7	45290800	45291800	-2.1107764513904987
chr7	45290900	45291900	-2.4318270271524325
chr7	45291000	45292000	-1.7307435121617445
chr7	45291100	45292100	-0.2769238525158594
chr7	45291200	45292200	-0.2458363787492045
chr7	45291300	45292300	0.09020274271001252
chr7	45291400	45292400	-0.18116425924715124
chr7	45291500	45292500	0.385175981404541
chr7	45291600	45292600	1.1519331609571462
chr7	45291700	45292700	0.6149215696866673
chr7	45291800	45292800	0.3556616308092984
chr7	45291900	45292900	1.6616682560915583
chr7	45292000	45293000	1.9227595694026158
chr7	45292100	45293100	1.3195882484872483
chr7	45292200	45293200	1.5208922730816057
chr7	45292300	45293300	1.282176751911384
chr7	45292400	45293400	1.2420714606459753
chr7	45292500	45293500	1.1238973211053052
chr7	45292600	45293600	0.6085189615119256
chr7	45292700	45293700	0.7626959299456988
chr7	45292800	45293800	0.9423012342132406
chr7	45292900	45293900	0.0716097642228343
chr7	45293000	45294000	-0.1197584245574083
chr7	45293100	45294100	-0.10665333922642102
chr7	45293200	45294200	-0.2320138359766004
chr7	45293300	45294300	0.2114510471127232
chr7	45293400	45294400	0.2620808087528855
chr7	45293500	45294500	0.3785896441872809
chr7	45293600	45294600	0.4461124935225668
chr7	45293700	45294700	0.6497122236058788
chr7	45294300	45295300	1.6970955150712683
chr7	45294400	45295400	0.6952666578779787
chr7	45294500	45295500	0.4641129764837434
chr7	45294600	45295600	0.05780295974390146
chr7	45294700	45295700	0.08847765090401233
chr7	45294800	45295800	-0.5535950126230595
chr7	45294900	45295900	-0.4160461805579324
chr7	45295000	45296000	-0.3620818558864893
chr7	45295100	45296100	-0.9190942062985183
chr7	45295200	45296200	-1.123179832258402
chr7	45295300	45296300	-1.8516531406030328
chr7	45295400	45296400	-0.6653532909689649
chr7	45295500	45296500	-1.022112213138867
chr7	45295600	45296600	-0.23270057493023874
chr7	45295700	45296700	-0.4212819321033759
chr7	45295800	45296800	0.29252033556105395
chr7	45295900	45296900	-0.2098048101989723
chr7	45296000	45297000	-0.26376401474655836
chr7	45296100	45297100	-0.94275552074538
chr7	45296200	45297200	-0.8752955278229344
chr7	45296300	45297300	-0.7848223590425498
chr7	45296400	45297400	-1.5892850853888474
chr7	45296500	45297500	-1.39751338492389
chr7	45296600	45297600	-1.8763773216531785
chr7	45296700	45297700	-1.6594052273675868
chr7	45296800	45297800	-1.392662464735552
chr7	45296900	45297900	-1.1906281036063853
chr7	45297000	45298000	-0.907549092482891
chr7	45297100	45298100	-0.14608834528589207
chr7	45297200	45298200	0.2232497997266793
chr7	45297300	45298300	-0.16488302972549534
chr7	45297400	45298400	-0.02642452742902732
chr7	45297500	45298500	0.2040006467161065
chr7	45297600	45298600	0.35455703985420944
chr7	45297700	45298700	-0.22274112085832384
chr7	45297800	45298800	-0.3495186560554009
chr7	45297900	45298900	0.28086513280630904
chr7	45298000	45299000	0.1702872845555943
chr7	45298100	45299100	0.5539246221371118
chr7	45298200	45299200	0.19619888543561206
chr7	45298300	45299300	0.9230045879800812
chr7	45298400	45299400	0.4649366297262826
chr7	45298500	45299500	0.2835808254040236
chr7	45298600	45299600	-0.6552214993967713
chr7	45298700	45299700	-0.4145066496183025
chr7	45298800	45299800	-1.0355782097341146
chr7	45298900	45299900	-1.3555070939768206
chr7	45299000	45300000	-1.426358186054335
chr7	45299100	45300100	-1.9337916539218447
chr7	45299200	45300200	-2.447006565503392
chr7	45299300	45300300	-1.93650044336354
chr7	45299400	45300400	-1.673659933509127
chr7	45299500	45300500	-1.203157294994294
chr7	45299600	45300600	-1.322333120319388
chr7	45299700	45300700	-1.1287067009048035
chr7	45299800	45300800	-1.6328154159228752
chr7	45299900	45300900	-1.351089625610689
chr7	45300000	45301000	-1.319334795952546
chr7	45300100	45301100	-1.1180733017999658
chr7	45300200	45301200	-0.555927658125173
chr7	45300300	45301300	-1.4779894139717145
chr7	45300400	45301400	-1.6567705073935808
chr7	45300500	45301500	-2.1452214413982995
chr7	45300600	45301600	-1.4129045071215405
chr7	45300700	45301700	-1.2876781056406366
chr7	45300800	45301800	0.8426183993050431
chr7	45300900	45301900	0.9408624084200186
chr7	45301000	45302000	0.8778605287899857
chr7	45301100	45302100	0.8697832610978903
chr7	45301200	45302200	0.6816973826045345
chr7	45301300	45302300	1.4513522690575953
chr7	45301400	45302400	1.6317468538369766
chr7	45301500	45302500	1.663703946505436
chr7	45301600	45302600	1.6891409902615364
chr7	45301700	45302700	2.1380948553866883
chr7	45301800	45302800	0.26244369913452303
chr7	45301900	45302900	-0.42238425318014544
chr7	45302000	45303000	-0.29540168370201125
chr7	45302100	45303100	-0.6115565273320809
chr7	45302200	45303200	-0.2411377905284888
chr7	45302300	45303300	-0.3915061347282981
chr7	45302400	45303400	-0.4168125587352843
chr7	45302500	45303500	-0.4802861277833671
chr7	45302600	45303600	-0.26410562542396604
chr7	45302700	45303700	-0.9846482311439152
chr7	45302800	45303800	-1.0800530112974271
chr7	45302900	45303900	-0.44739643754098296
chr7	45303000	45304000	-0.600428558896533
chr7	45303100	45304100	-0.40493568835230986
chr7	45303200	45304200	-0.5380030675510398
chr7	45303300	45304300	-0.8287013576969581
chr7	45303400	45304400	-0.7492606620443621
chr7	45303500	45304500	-0.6176784283095187
chr7	45303600	45304600	-0.8099508038325373
chr7	45303700	45304700	-1.07432133919093
chr7	45303800	45304800	-0.5386007178998068
chr7	45303900	45304900	-0.7959136881781744
chr7	45304000	45305000	-0.4945984644166246
chr7	45304100	45305100	-0.5759869530903793
chr7	45304200	45305200	-0.29982445222296644
chr7	45304300	45305300	-0.6701345439893197
chr7	45304400	45305400	-0.5988374035147865
chr7	45304500	45305500	-0.1579463898612399
chr7	45304600	45305600	0.06067665734775572
chr7	45304700	45305700	0.2547194892072319
chr7	45304800	45305800	0.4687858533819357
chr7	45304900	45305900	0.09005593860880311
chr7	45305000	45306000	-0.21858386362091783
chr7	45305100	45306100	-0.3873722962782087
chr7	45305200	45306200	-0.6552915847126457
chr7	45305300	45306300	-0.06500805603207388
chr7	45305400	45306400	0.09355486562019424
chr7	45305500	45306500	-0.05475583318250312
chr7	45305600	45306600	-0.8091540942492557
chr7	45305700	45306700	-0.510988943403007
chr7	45305800	45306800	-0.3884054736617472
chr7	45305900	45306900	0.04714831990402262
chr7	45306000	45307000	0.24860950191601203
chr7	45306100	45307100	1.2854719023873042
chr7	45306200	45307200	1.3580743724518562
chr7	45306300	45307300	1.3149849329761696
chr7	45306400	45307400	1.2262757363993466
chr7	45306500	45307500	1.003720206627776
chr7	45306600	45307600	0.80322299949881
chr7	45306700	45307700	0.9373537292262024
chr7	45306800	45307800	0.9594342954935524
chr7	45306900	45307900	0.887511267417948
chr7	45307000	45308000	0.402553715449602
chr7	45307100	45308100	-0.3188146900087272
chr7	45307200	45308200	-0.6736846277810645
chr7	45307300	45308300	-0.4386742330414348
chr7	45307400	45308400	-0.7023556352568268
chr7	45307500	45308500	-0.7416794993633193
chr7	45307600	45308600	-0.5512830242769337
chr7	45307700	45308700	-0.6950288030415271
chr7	45307800	45308800	-0.5610329427628473
chr7	45307900	45308900	-0.5653428369492755
chr7	45308000	45309000	-0.45023474388416584
chr7	45308100	45309100	-0.8157630278037453
chr7	45308200	45309200	-0.5646519913350713
chr7	45308300	45309300	-0.7363774976406529
chr7	45308400	45309400	-0.3777127501125355
chr7	45308500	45309500	-0.32257049859233444
chr7	45308600	45309600	0.2349288231214163
chr7	45308700	45309700	0.3100824016913027
chr7	45308800	45309800	-0.14147366345069454
chr7	45308900	45309900	-0.5338806657626504
chr7	45309000	45310000	-0.3135229141458463
chr7	45309100	45310100	-0.2932412446792177
chr7	45309200	45310200	-0.23995447707829914
chr7	45309300	45310300	-0.4605120021364203
chr7	45310400	45311400	1.2132827046024852
chr7	45310500	45311500	1.1799196224062496
chr7	45310600	45311600	1.2934337831229212
chr7	45310700	45311700	1.3750599199809097
chr7	45310800	45311800	2.042976158992788
chr7	45310900	45311900	1.8363618109051985
chr7	45311000	45312000	1.880813165777071
chr7	45311100	45312100	1.9406791015131424
chr7	45311200	45312200	1.8500193686814133
chr7	45311300	45312300	1.4086154426655138
chr7	45311400	45312400	1.5103344745509493
chr7	45311500	45312500	1.0040083851206376
chr7	45311600	45312600	0.5984370221843814
chr7	45311700	45312700	0.8133616538997431
chr7	45311800	45312800	0.8381401750075879
chr7	45311900	45312900	0.80467040668298
chr7	45312000	45313000	0.841363006562427
chr7	45312100	45313100	0.2846402264415512
chr7	45312200	45313200	0.3795752599741816
chr7	45312300	45313300	-0.1371727765465156
chr7	45312400	45313400	-0.647607924114496
chr7	45312500	45313500	0.0255568345851066
chr7	45312600	45313600	0.2793961974152089
chr7	45312700	45313700	-0.5392526845067036
chr7	45312800	45313800	-0.9317112338285204
chr7	45312900	45313900	-0.917485442082054
chr7	45313000	45314000	-1.0764376215853033
chr7	45313100	45314100	-1.2401371388135132
chr7	45313200	45314200	-2.0944824427649285
chr7	45313300	45314300	-1.5834605889809956
chr7	45313400	45314400	-1.7571034863526396
chr7	45313500	45314500	-2.0196596292199547
chr7	45313600	45314600	-2.203824023312736
chr7	45313700	45314700	-2.2296650676680865
chr7	45313800	45314800	-2.432185217274688
chr7	45313900	45314900	-1.9015666240147664
chr7	45314000	45315000	-1.8883237936381605
chr7	45314100	45315100	-2.130973443513814
chr7	45314200	45315200	-0.9181210360790448
chr7	45314300	45315300	-1.2668661835191763
chr7	45314400	45315400	-1.5435296539981571
chr7	45314500	45315500	-1.4436409572048567
chr7	45314600	45315600	-0.9172928602799736
chr7	45314700	45315700	-0.8450152516811759
chr7	45314800	45315800	-1.056010403365444
chr7	45314900	45315900	-1.143562435109006
chr7	45315000	45316000	-0.9151009522202319
chr7	45315100	45316100	-0.4391128151609769
chr7	45315200	45316200	-0.8313189509836799
chr7	45315300	45316300	-1.1589773976225597
chr7	45315400	45316400	-0.6721182898843086
chr7	45316200	45317200	-2.7469121010049817
chr7	45316300	45317300	-4.477415797872443
chr7	45316400	45317400	-4.05949450400357
chr7	45316500	45317500	-4.340769208036517
chr7	45316600	45317600	-4.998613567088778
chr7	45316700	45317700	-5.0788766958260965
chr7	45316800	45317800	-5.39363245120042
chr7	45316900	45317900	-5.9995355088434685
chr7	45317000	45318000	-5.866373304301341
chr7	45317100	45318100	-5.605126690698737
chr7	45317200	45318200	-5.193663949911085
chr7	45317300	45318300	-4.156415254384791
chr7	45317400	45318400	-5.196879427548076
chr7	45317500	45318500	-5.341182551521689
chr7	45317600	45318600	-5.305655921720239
chr7	45317700	45318700	-4.517563215610625
chr7	45317800	45318800	-4.103107640582077
chr7	45317900	45318900	-3.612851233265483
chr7	45318000	45319000	-4.358634413205645
chr7	45318100	45319100	-4.133661679029354
chr7	45318200	45319200	-4.613831786852848
chr7	45318300	45319300	-4.434851058359066
chr7	45318400	45319400	-3.991236745995764
chr7	45318500	45319500	-3.6613766205756617
chr7	45318600	45319600	-2.853508103634727
chr7	45318700	45319700	-3.721770360477717
chr7	45318800	45319800	-3.5420380196686705
chr7	45318900	45319900	-3.5181962839284635
chr7	45319000	45320000	-3.33432403446485
chr7	45319100	45320100	-3.0085295959110074
chr7	45319200	45320200	-3.2003467333151296
chr7	45319300	45320300	-3.5515340027935363
chr7	45319400	45320400	-3.3654736700724976
chr7	45319500	45320500	-3.9774156758010686
chr7	45319600	45320600	-5.019198472441125
chr7	45319700	45320700	-5.194670680676143
chr7	45319800	45320800	-5.12579900388102
chr7	45319900	45320900	-4.86744022558106
chr7	45320000	45321000	-4.391409009147707
chr7	45320100	45321100	-4.773004624232992
chr7	45320200	45321200	-4.1679602466791055
chr7	45320300	45321300	-3.808113552275808
chr7	45320400	45321400	-3.9507919386388815
chr7	45320500	45321500	-3.1076801325892074
chr7	45320600	45321600	-1.9881214864057768
chr7	45320700	45321700	-1.219255271503476
chr7	45320800	45321800	-1.9072685199205897
chr7	45320900	45321900	-2.062358013609304
chr7	45321000	45322000	-1.9500654633189007
chr7	45321100	45322100	-1.845762532972662
chr7	45321200	45322200	-1.5191208110179617
chr7	45321300	45322300	-1.3490187459622842
chr7	45321400	45322400	-0.5838597659847329
chr7	45321500	45322500	-0.6741094158702898
chr7	45321600	45322600	-0.583370943028013
chr7	45321700	45322700	-1.4633153667360734
chr7	45321800	45322800	-0.5936752366377684
chr7	45321900	45322900	-0.4377072919125591
chr7	45322000	45323000	-0.2855886663908664
chr7	45322100	45323100	-0.3198546748032597
chr7	45322200	45323200	-0.08828932623144096
chr7	45322300	45323300	-0.2371733413863759
chr7	45322400	45323400	-0.5065303480047008
chr7	45322500	45323500	0.5174166386492183
chr7	45322600	45323600	0.6071521184746975
chr7	45322700	45323700	0.6378476383968619
chr7	45322800	45323800	0.5807672625967749
chr7	45322900	45323900	0.906286443699964
chr7	45323000	45324000	0.7264644574693304
chr7	45323100	45324100	0.9980632244841224
chr7	45323200	45324200	0.4222184765508497
chr7	45323300	45324300	0.07870419560662155
chr7	45323400	45324400	0.1107618249886818
chr7	45323500	45324500	-0.3188812272123075
chr7	45323600	45324600	-0.996118415779475
chr7	45323700	45324700	-0.9595746086880116
chr7	45323800	45324800	-1.233669829102355
chr7	45323900	45324900	-1.9255843627274185
chr7	45324000	45325000	-1.8853974834777627
chr7	45324100	45325100	-2.117307896682177
chr7	45324200	45325200	-1.9398632926260977
chr7	45324300	45325300	-1.5033714367755588
chr7	45324400	45325400	-1.4893162211171471
chr7	45324500	45325500	-1.7928623569164843
chr7	45324600	45325600	-1.3939388920422002
chr7	45324700	45325700	-0.6724258699762296
chr7	45324800	45325800	-0.6463133248202257
chr7	45324900	45325900	-0.12512799927220425
chr7	45326000	45327000	0.39405757435234695
chr7	45326100	45327100	0.17814056970553194
chr7	45326200	45327200	0.3767651725313066
chr7	45326300	45327300	-0.02560612091763065
chr7	45326400	45327400	0.2597814755862503
chr7	45326500	45327500	0.9442629009675356
chr7	45326600	45327600	0.8098526374784925
chr7	45326700	45327700	0.7756376479274402
chr7	45326800	45327800	0.5258876109927857
chr7	45326900	45327900	0.4944185527230101
chr7	45327000	45328000	0.2271560134043876
chr7	45327100	45328100	0.3257823223747184
chr7	45327200	45328200	-0.2172619728785477
chr7	45327300	45328300	-0.007450063702549777
chr7	45327400	45328400	-0.4523159934547968
chr7	45327500	45328500	-0.20325552578333306
chr7	45327600	45328600	-1.1392066708203734
chr7	45327700	45328700	-1.03723366113951
chr7	45327800	45328800	-0.9014386911371032
chr7	45327900	45328900	-0.9858603836540634
chr7	45328000	45329000	-0.16808557912822453
chr7	45328100	45329100	-0.5812850293938117
chr7	45328200	45329200	-0.2004985925814168
chr7	45328300	45329300	-0.2531738651035979
chr7	45328400	45329400	-0.8164913202613514
chr7	45328500	45329500	-1.6303533603933873
chr7	45328600	45329600	-1.4158026550155172
chr7	45328700	45329700	-1.5239939575945245
chr7	45328800	45329800	-1.6042667983728849
chr7	45328900	45329900	-1.843048745206348
chr7	45329000	45330000	-2.1887915712963046
chr7	45329100	45330100	-1.6334446648411478
chr7	45329200	45330200	-1.8030886169400813
chr7	45329300	45330300	-1.815311046276792
chr7	45329400	45330400	-1.2368977405872827
chr7	45329500	45330500	-1.456260337973939
chr7	45329600	45330600	-0.9105123910281036
chr7	45329700	45330700	-1.0732523885474383
chr7	45329800	45330800	-0.9567994758226106
chr7	45329900	45330900	-0.5949140618325185
chr7	45330000	45331000	-1.0016377263364689
chr7	45330100	45331100	-1.1305469324427164
chr7	45330200	45331200	-0.5449307669082628
chr7	45330300	45331300	-0.935943616611705
chr7	45330400	45331400	-1.28262101442035
chr7	45330500	45331500	-1.4995694712428764
chr7	45330600	45331600	-1.176554155485564
chr7	45330700	45331700	-1.396870386815038
chr7	45330800	45331800	-1.3208550909993586
chr7	45330900	45331900	-0.9113591726160992
chr7	45331000	45332000	-0.6578815121267156
chr7	45331100	45332100	-0.8460492646522811
chr7	45331200	45332200	-0.9969823740374522
chr7	45331300	45332300	-0.6325016849882873
chr7	45331400	45332400	-0.003118015772548182
chr7	45331500	45332500	-0.14628436953807852
chr7	45331600	45332600	-0.37372472248506217
chr7	45331700	45332700	0.4736686794510718
chr7	45331800	45332800	0.3558030391416557
chr7	45331900	45332900	0.065429256968907
chr7	45332000	45333000	-0.04594581976841539
chr7	45332100	45333100	0.7865212434504378
chr7	45332200	45333200	1.211958563961664
chr7	45332300	45333300	0.8235012020512587
chr7	45332400	45333400	-0.02069343400416405
chr7	45332500	45333500	0.21877211438529634
chr7	45332600	45333600	0.1522091611694871
chr7	45332700	45333700	-0.4648711809868739
chr7	45332800	45333800	-0.15907649513035008
chr7	45332900	45333900	-0.3038856142667005
chr7	45333000	45334000	-0.2406936423981817
chr7	45333100	45334100	-0.7878616117099682
chr7	45333200	45334200	-1.6001388798375913
chr7	45333300	45334300	-1.5847590069673432
chr7	45333400	45334400	-1.0271643591610289
chr7	45333500	45334500	-1.0816077217202602
chr7	45333600	45334600	-0.5097158534922214
chr7	45333700	45334700	-0.4179768722643965
chr7	45333800	45334800	-0.5119048375096744
chr7	45333900	45334900	-0.3200339169197633
chr7	45334000	45335000	-0.29143016938930055
chr7	45334100	45335100	-0.4042093362022677
chr7	45334200	45335200	-0.3109806183024477
chr7	45334300	45335300	0.11504770783080474
chr7	45335000	45336000	-0.4334492584390205
chr7	45335400	45336400	0.2785226361285464
chr7	45335500	45336500	-0.2339295860152734
chr7	45335600	45336600	-0.4384568124609621
chr7	45335700	45336700	-1.093703403643312
chr7	45335800	45336800	-1.2196483867674244
chr7	45335900	45336900	-0.7590825204547118
chr7	45336000	45337000	-0.2746508619363636
chr7	45336100	45337100	-0.1988399049640389
chr7	45336200	45337200	-0.4564969143539188
chr7	45336300	45337300	-0.2765244395757861
chr7	45336400	45337400	-0.0024654222922494136
chr7	45336500	45337500	0.24790983488312185
chr7	45336600	45337600	1.0601942423489223
chr7	45337300	45338300	-0.4694814332157666
chr7	45337400	45338400	-0.09026276143549787
chr7	45337500	45338500	0.15686520415374294
chr7	45337600	45338600	0.3031158024540025
chr7	45337700	45338700	0.6911409106739155
chr7	45337800	45338800	0.998475444872756
chr7	45337900	45338900	1.4656944823463909
chr7	45339100	45340100	-0.8589884021017725
chr7	45339200	45340200	-0.16471925379066826
chr7	45339300	45340300	-1.1231647618467189
chr7	45339400	45340400	-1.3186752055191089
chr7	45339500	45340500	-1.2239912256167167
chr7	45339600	45340600	-0.8336942895048447
chr7	45339700	45340700	-0.8285355778440541
chr7	45339800	45340800	-0.5312172112690801
chr7	45339900	45340900	-0.4801452826973609
chr7	45340000	45341000	-0.17462598922463252
chr7	45340100	45341100	-0.3714470596037803
chr7	45340200	45341200	-0.4985476337365608
chr7	45340300	45341300	-0.02898478772128782
chr7	45340400	45341400	0.05550731137416224
chr7	45340500	45341500	0.159742333630691
chr7	45340600	45341600	0.01639242237003669
chr7	45340700	45341700	-0.10379497604205963
chr7	45340800	45341800	-0.5816404002747573
chr7	45340900	45341900	-0.3011808923307831
chr7	45341000	45342000	-0.36065087728980044
chr7	45341100	45342100	-0.18592745586628925
chr7	45341200	45342200	-0.7907815185431111
chr7	45341300	45342300	-0.7490459406219142
chr7	45341400	45342400	-0.3570586926331994
chr7	45341500	45342500	-0.385666611746683
chr7	45341600	45342600	-0.9655593444270012
chr7	45341700	45342700	-0.8632276081145728
chr7	45341800	45342800	-0.5192522748595239
chr7	45341900	45342900	-0.7400267818229671
chr7	45342000	45343000	-0.6587832345799507
chr7	45342100	45343100	-0.6574384925285814
chr7	45342200	45343200	0.11540905747983893
chr7	45342300	45343300	-0.2042889482261715
chr7	45342400	45343400	-0.3185768502493305
chr7	45342500	45343500	-0.11129873802635268
chr7	45342600	45343600	0.7367935979419834
chr7	45342700	45343700	1.0050505366124451
chr7	45342800	45343800	1.090137965043111
chr7	45342900	45343900	0.8794060928842159
chr7	45343000	45344000	0.7087758107970736
chr7	45343100	45344100	1.243965901713362
chr7	45343200	45344200	1.1967677385832614
chr7	45343300	45344300	1.5399749654316237
chr7	45343400	45344400	2.081903347963044
chr7	45343500	45344500	2.1986269402034284
chr7	45343600	45344600	2.0180328597184967
chr7	45343700	45344700	1.5456841085699415
chr7	45343800	45344800	0.9898516633265456
chr7	45343900	45344900	0.8088273035424245
chr7	45344000	45345000	0.8782954214414329
chr7	45344100	45345100	-0.4082518991303353
chr7	45344200	45345200	-1.2796658421134282
chr7	45344300	45345300	-1.0708938125145562
chr7	45344400	45345400	-1.5571439775474651
chr7	45344500	45345500	-1.4357091333727932
chr7	45344600	45345600	-1.450891171556477
chr7	45344700	45345700	-0.806003812680033
chr7	45344800	45345800	-1.058502386606918
chr7	45344900	45345900	-0.4647925083628981
chr7	45345000	45346000	-0.37773166610516334
chr7	45345100	45346100	0.9253715025938204
chr7	45345200	45346200	1.416934949985762
chr7	45345300	45346300	1.3162322068124586
chr7	45345400	45346400	1.0288010431466166
chr7	45345500	45346500	0.8603870345851828
chr7	45346600	45347600	1.9139512811789967
chr7	45346700	45347700	1.859302714790504
chr7	45346800	45347800	2.4085836980891964
chr7	45346900	45347900	2.593237890589733
chr7	45347000	45348000	1.88301979964024
chr7	45347100	45348100	1.8658163397700287
chr7	45347200	45348200	1.7863441829886018
chr7	45347300	45348300	1.5317502638211835
chr7	45347400	45348400	1.7796403493553117
chr7	45347500	45348500	1.4967470395870002
chr7	45347600	45348600	2.085265606147685
chr7	45347700	45348700	1.859056100894782
chr7	45347800	45348800	2.0629547456255684
chr7	45347900	45348900	2.179770137611855
chr7	45348000	45349000	2.6021772541637795
chr7	45348100	45349100	2.803691365866073
chr7	45348200	45349200	2.8220550797283748
chr7	45348300	45349300	3.031610690380332
chr7	45348400	45349400	2.874604206897533
chr7	45348500	45349500	2.9828267299292235
chr7	45348600	45349600	2.6799284881376653
chr7	45348700	45349700	2.7832761489114284
chr7	45348800	45349800	1.6782543375482346
chr7	45348900	45349900	1.0350871343724333
chr7	45349000	45350000	1.119783849755287
chr7	45349100	45350100	0.628335493560078
chr7	45349200	45350200	0.6964267859233302
chr7	45349300	45350300	0.9685044370771556
chr7	45349400	45350400	0.9007458156223606
chr7	45349500	45350500	0.4540985919223876
chr7	45349600	45350600	-0.07521371258201698
chr7	45349700	45350700	0.046572449914634766
chr7	45349800	45350800	0.6561007584196207
chr7	45349900	45350900	0.8464165569115052
chr7	45350000	45351000	0.25931391366318773
chr7	45350100	45351100	0.4131359978938052
chr7	45350200	45351200	0.5101852377949989
chr7	45350300	45351300	0.042955045419559634
chr7	45350400	45351400	0.3731678880309636
chr7	45350500	45351500	0.6207803362486067
chr7	45350600	45351600	1.3736254719203764
chr7	45350700	45351700	1.1103873737761314
chr7	45350800	45351800	1.0741573191716376
chr7	45350900	45351900	0.8297156668752991
chr7	45351000	45352000	1.208480353381749
chr7	45351100	45352100	0.8363847828565022
chr7	45351200	45352200	0.6231694863176467
chr7	45351300	45352300	0.978449910571876
chr7	45351400	45352400	0.4506010700086953
chr7	45351700	45352700	0.5655934884665378
chr7	45351800	45352800	0.35884605582878504
chr7	45351900	45352900	0.046184522424473566
chr7	45352000	45353000	0.16905751731350074
chr7	45352100	45353100	0.9011192027411428
chr7	45352200	45353200	0.7111587123962932
chr7	45352300	45353300	0.840801471608313
chr7	45352400	45353400	0.9583226576289234
chr7	45352500	45353500	0.6581399776856421
chr7	45352600	45353600	0.13581213133702028
chr7	45352700	45353700	0.3342576561805137
chr7	45352800	45353800	0.1260506027084441
chr7	45352900	45353900	1.1113807725406322
chr7	45353000	45354000	1.2371916970351877
chr7	45353100	45354100	0.9584059243616576
chr7	45353200	45354200	1.1542555700901656
chr7	45353300	45354300	0.5626616401674702
chr7	45353400	45354400	0.6340901325658477
chr7	45353500	45354500	0.5412623530778186
chr7	45353600	45354600	0.7240371156513138
chr7	45353700	45354700	0.3822415468173853
chr7	45353800	45354800	0.7363023650896454
chr7	45353900	45354900	-0.5218215483779857
chr7	45354000	45355000	-0.8169456328286917
chr7	45354100	45355100	-0.3373228674145468
chr7	45354200	45355200	-0.17744497193600672
chr7	45354300	45355300	0.04029613088433443
chr7	45354400	45355400	-0.4446628529154048
chr7	45354500	45355500	-0.7176391810149964
chr7	45354600	45355600	-0.5429405018826783
chr7	45354700	45355700	0.19013437253393026
chr7	45354800	45355800	-0.13033724060535284
chr7	45354900	45355900	0.7439591356408713
chr7	45355000	45356000	0.4578559348133147
chr7	45355100	45356100	-0.11483856399563253
chr7	45355200	45356200	-0.4068784950992521
chr7	45355300	45356300	-0.03309510268264061
chr7	45355400	45356400	0.7652436470275008
chr7	45355500	45356500	0.3503448283992305
chr7	45355600	45356600	0.2442423211071382
chr7	45355700	45356700	-0.11538083976047905
chr7	45355800	45356800	0.20145254290604606
chr7	45355900	45356900	-0.018925988967419902
chr7	45356000	45357000	0.7724702608240959
chr7	45356100	45357100	0.7796381417072249
chr7	45356200	45357200	0.887368480178308
chr7	45356300	45357300	0.7140576010513954
chr7	45356400	45357400	0.5383741137560515
chr7	45356500	45357500	1.0986952581236071
chr7	45356600	45357600	0.9002323346528543
chr7	45356700	45357700	1.0793369698341992
chr7	45356800	45357800	0.6262715023699615
chr7	45358900	45359900	1.23075375244219
chr7	45359000	45360000	1.2381672941762185
chr7	45359100	45360100	1.8966027373834773
chr7	45359200	45360200	2.0144983098205147
chr7	45359300	45360300	2.141237223455017
chr7	45359400	45360400	1.5606647112486316
chr7	45359500	45360500	2.1950388947381385
chr7	45359600	45360600	2.3764536544759265
chr7	45359700	45360700	2.428949291912505
chr7	45359800	45360800	2.139122942843065
chr7	45359900	45360900	2.1421527942352343
chr7	45360000	45361000	1.7211440241667253
chr7	45360100	45361100	2.02690364307228
chr7	45360200	45361200	1.575637129299208
chr7	45360300	45361300	1.4327780008885076
chr7	45360400	45361400	1.7022983065461683
chr7	45360500	45361500	1.8398467227624915
chr7	45360600	45361600	1.432471423840181
chr7	45360700	45361700	1.2900604016375163
chr7	45360800	45361800	1.4325429710547544
chr7	45360900	45361900	0.7805396419611041
chr7	45361000	45362000	1.3168848316469521
chr7	45361100	45362100	0.7427289260866612
chr7	45361200	45362200	0.6724838251774119
chr7	45361300	45362300	1.3002318714977017
chr7	45361400	45362400	1.5175288088250969
chr7	45361500	45362500	1.0421717641715735
chr7	45361600	45362600	1.066625866434753
chr7	45361700	45362700	0.8543645903487064
chr7	45361800	45362800	0.646302162256451
chr7	45361900	45362900	0.9240053781954094
chr7	45362000	45363000	0.8413329849181576
chr7	45362100	45363100	1.1016030950712958
chr7	45362200	45363200	1.0952034927026972
chr7	45362300	45363300	0.7422254156205741
chr7	45362400	45363400	0.9622269782879408
chr7	45362500	45363500	1.2520635012175008
chr7	45362600	45363600	1.4259457371205753
chr7	45362700	45363700	2.1501786370648444
chr7	45362800	45363800	2.3328629377808445
chr7	45362900	45363900	2.4303115321978064
chr7	45363000	45364000	2.511287953012
chr7	45363100	45364100	2.1469824732034017
chr7	45363200	45364200	2.615249724841042
chr7	45363300	45364300	2.5688470849051783
chr7	45363400	45364400	2.0256882401913674
chr7	45363500	45364500	1.8753545910256961
chr7	45363600	45364600	2.290056915850967
chr7	45363700	45364700	1.7648258703660038
chr7	45363800	45364800	1.5577253229514043
chr7	45363900	45364900	1.152536999855812
chr7	45364000	45365000	0.5846548419349836
chr7	45364100	45365100	0.5551157533590604
chr7	45364200	45365200	0.8841502699799924
chr7	45364300	45365300	1.1075426600693334
chr7	45364400	45365400	1.0698522507021302
chr7	45364500	45365500	1.0438635240247074
chr7	45364600	45365600	0.7476583288290689
chr7	45364700	45365700	0.2659072941397919
chr7	45364800	45365800	-0.13425877274169248
chr7	45364900	45365900	-0.17687667587016112
chr7	45365000	45366000	-0.15239765771898237
chr7	45365100	45366100	0.3824056560381593
chr7	45365200	45366200	0.06813459807666655
chr7	45365300	45366300	0.5759842449602907
chr7	45365400	45366400	0.976297183765264
chr7	45365500	45366500	1.0823903620670663
chr7	45365600	45366600	1.061591080772654
chr7	45365700	45366700	1.4317967938035756
chr7	45365800	45366800	1.7868113079047907
chr7	45365900	45366900	1.8381361572748725
chr7	45366000	45367000	2.4295800227150113
chr7	45366100	45367100	1.5215369653142612
chr7	45366200	45367200	1.5348733312168803
chr7	45366300	45367300	1.0436048884683766
chr7	45366400	45367400	0.9525955170652718
chr7	45366500	45367500	0.7193391668183572
chr7	45366600	45367600	1.3107868813110732
chr7	45366700	45367700	1.7978734921049853
chr7	45366800	45367800	1.2806921529819606
chr7	45366900	45367900	1.5703981755673038
chr7	45367000	45368000	1.1325655985729937
chr7	45367100	45368100	1.6317263825451622
chr7	45367200	45368200	1.6481611056975731
chr7	45367300	45368300	1.2258476502094453
chr7	45367400	45368400	0.5556336991512122
chr7	45367500	45368500	0.4691430071222224
chr7	45367600	45368600	-0.10123556990534067
chr7	45367700	45368700	-1.4624259187694757
chr7	45367800	45368800	-1.1543662297420196
chr7	45367900	45368900	-1.5291515913918643
chr7	45368000	45369000	-1.9375121951301217
chr7	45368100	45369100	-1.9162525903023144
chr7	45368200	45369200	-2.7931754187696667
chr7	45368300	45369300	-2.803748957862588
chr7	45368400	45369400	-2.4772806255796405
chr7	45368500	45369500	-2.2032008865729185
chr7	45368600	45369600	-2.134789636084374
chr7	45368700	45369700	-1.6071583229957491
chr7	45368800	45369800	-1.6467333945022695
chr7	45368900	45369900	-1.2589110019706906
chr7	45369000	45370000	-0.8959810345286133
chr7	45369100	45370100	-0.6203668586650367
chr7	45369200	45370200	-0.5097021780715211
chr7	45369300	45370300	-0.08196654463438087
chr7	45369400	45370400	0.08579404214357014
chr7	45369500	45370500	-0.5779485945124504
chr7	45369600	45370600	-0.41963373591377817
chr7	45369700	45370700	-0.32645799873594394
chr7	45369800	45370800	-0.5151815355933991
chr7	45369900	45370900	-0.8739354393819201
chr7	45370000	45371000	-0.9287530001266846
chr7	45370100	45371100	-1.4384421276274455
chr7	45370200	45371200	-0.8371681174911565
chr7	45370300	45371300	-1.2584517143647906
chr7	45370400	45371400	-1.2225605606566834
chr7	45370500	45371500	-0.7557570240529937
chr7	45370600	45371600	-1.576984716561594
chr7	45370700	45371700	-1.4894624230331308
chr7	45370800	45371800	-1.4889475776968517
chr7	45370900	45371900	-1.3040384614819664
chr7	45371000	45372000	-1.3979627599369258
chr7	45371100	45372100	-1.4083405696196896
chr7	45371200	45372200	-1.9763229193958296
chr7	45371300	45372300	-1.659641005945124
chr7	45371400	45372400	-1.9109479251531287
chr7	45372500	45373500	0.9003642833155789
chr7	45372600	45373600	0.8755934850946738
chr7	45372700	45373700	0.6320010889176335
chr7	45372800	45373800	0.2039608306756372
chr7	45372900	45373900	-0.009579189046543044
chr7	45373000	45374000	-0.08181527879973056
chr7	45373100	45374100	0.1236124906721836
chr7	45373200	45374200	0.17957479221156245
chr7	45373300	45374300	-0.5714847926006886
chr7	45373400	45374400	0.3331172049350826
chr7	45373500	45374500	0.5704209384512924
chr7	45373600	45374600	0.43604963095363136
chr7	45373700	45374700	0.2986126820711252
chr7	45373800	45374800	0.527186750240202
chr7	45373900	45374900	0.17023944349282516
chr7	45374000	45375000	0.5007403661418025
chr7	45374100	45375100	0.6490839889196914
chr7	45374200	45375200	0.0732679333957864
chr7	45374300	45375300	0.10639868559784656
chr7	45374400	45375400	-0.5052600591496424
chr7	45374500	45375500	-0.2793506955751263
chr7	45374600	45375600	-0.5527345239505822
chr7	45374700	45375700	-1.220338953923486
chr7	45374800	45375800	-1.2462361828281572
chr7	45374900	45375900	-2.2776527192531884
chr7	45375000	45376000	-2.295103317358107
chr7	45375100	45376100	-2.7334452676282
chr7	45375200	45376200	-2.492984142597803
chr7	45375300	45376300	-2.6746430902979923
chr7	45375400	45376400	-2.666713292377352
chr7	45375500	45376500	-3.1200054460224025
chr7	45375600	45376600	-2.7255102321705653
chr7	45375700	45376700	-2.073184455959136
chr7	45375800	45376800	-2.1120325551709627
chr7	45375900	45376900	-1.0057155642026272
chr7	45376000	45377000	-1.3808355180852816
chr7	45376100	45377100	-1.1182038812471995
chr7	45376200	45377200	-0.8827102866296497
chr7	45376300	45377300	-1.2241920453753787
chr7	45376400	45377400	-1.290180356743443
chr7	45376500	45377500	-1.2717088582863658
chr7	45376600	45377600	-1.1325869589176407
chr7	45376700	45377700	-1.6464171652642314
chr7	45376800	45377800	-1.5529215666001182
chr7	45376900	45377900	-1.6846676916116172
chr7	45377000	45378000	-1.4240249827763587
chr7	45377100	45378100	-2.239338416142835
chr7	45377200	45378200	-2.7397388811074257
chr7	45377300	45378300	-2.3447738787225822
chr7	45377400	45378400	-2.7731650672205603
chr7	45379900	45380900	-4.5201894827312135
chr7	45380000	45381000	-5.050797311686906
chr7	45380100	45381100	-6.009183847277763
chr7	45380200	45381200	-6.380607320935239
chr7	45380300	45381300	-5.999796114950527
chr7	45380400	45381400	-6.277970024076433
chr7	45380500	45381500	-6.406940233130782
chr7	45380600	45381600	-6.248549341016072
chr7	45380700	45381700	-5.905171984736094
chr7	45380800	45381800	-6.4431456194898615
chr7	45380900	45381900	-6.536436839863813
chr7	45381000	45382000	-6.137028092284275
chr7	45381100	45382100	-4.977017734151857
chr7	45381200	45382200	-4.343318349461349
chr7	45381300	45382300	-3.701397960438821
chr7	45381400	45382400	-3.5061158505465237
chr7	45381500	45382500	-2.9102532227392657
chr7	45381600	45382600	-3.386585832881104
chr7	45381700	45382700	-3.332303875380842
chr7	45381800	45382800	-3.026380660833208
chr7	45381900	45382900	-3.425790003371102
chr7	45382000	45383000	-3.2547299455750847
chr7	45382100	45383100	-3.043695160947588
chr7	45382200	45383200	-2.839649096850149
chr7	45382300	45383300	-2.7137232660723822
chr7	45382400	45383400	-2.6196734634761047
chr7	45382500	45383500	-2.6497204571181103
chr7	45382600	45383600	-1.3976952283444153
chr7	45382700	45383700	-1.1911521774075935
chr7	45382800	45383800	-2.069283642473518
chr7	45382900	45383900	-0.7237699130544297
chr7	45383000	45384000	-0.8113149002539882
chr7	45383100	45384100	-0.6695246756436524
chr7	45383200	45384200	-0.8184751484179424
chr7	45383300	45384300	-0.7561131778329602
chr7	45383400	45384400	-0.8659375719294707
chr7	45383500	45384500	-1.1020031251493057
chr7	45383600	45384600	-0.5965794024504794
chr7	45383700	45384700	-1.2077357247132832
chr7	45383800	45384800	-0.23417039017384744
chr7	45383900	45384900	-0.22246321021551024
chr7	45384000	45385000	0.2961386814335884
chr7	45384100	45385100	0.2663556417957934
chr7	45384200	45385200	-0.12059278315100735
chr7	45384300	45385300	-0.0934923611239742
chr7	45384400	45385400	-0.789295158527334
chr7	45384500	45385500	-0.5092533559279752
chr7	45384600	45385600	-1.3037792818343386
chr7	45384700	45385700	-0.6471288909873838
chr7	45384800	45385800	-1.2216225845078568
chr7	45384900	45385900	-0.8417552971735617
chr7	45385000	45386000	-1.0356621118510514
chr7	45385100	45386100	-1.1838645908805492
chr7	45385200	45386200	-0.8663432886588845
chr7	45385300	45386300	-0.6375425797519849
chr7	45385400	45386400	-0.4399502287820373
chr7	45385500	45386500	-0.6580976982763206
chr7	45385600	45386600	-0.6475907035484152
chr7	45385700	45386700	-0.6477675632246379
chr7	45385800	45386800	-0.3575395171383359
chr7	45385900	45386900	-0.9755365819882996
chr7	45386000	45387000	-1.001245002653497
chr7	45386100	45387100	-0.6285788630306237
chr7	45386200	45387200	-0.24823867341207545
chr7	45386300	45387300	-0.06494079007716462
chr7	45386400	45387400	0.4070203667840452
chr7	45386500	45387500	0.7384316193550303
chr7	45386600	45387600	0.8384236741159629
chr7	45386700	45387700	0.5980812062722766
chr7	45386800	45387800	0.38870176780923854
chr7	45386900	45387900	0.5576910985116098
chr7	45387000	45388000	0.3508784068408883
chr7	45387100	45388100	0.2342730548244743
chr7	45387200	45388200	0.0069608625511383216
chr7	45387300	45388300	-0.1390836549104335
chr7	45387400	45388400	-0.011484424624144028
chr7	45387500	45388500	0.09620831157502566
chr7	45387600	45388600	0.3792579325790203
chr7	45387700	45388700	0.4474129812921155
chr7	45387800	45388800	0.5148561924143196
chr7	45387900	45388900	0.479321236526411
chr7	45388000	45389000	0.9091237100633404
chr7	45388100	45389100	0.8840080954688659
chr7	45388200	45389200	0.4669464817639108
chr7	45388300	45389300	-0.2370110954132573
chr7	45388400	45389400	-0.9314916111597306
chr7	45388500	45389500	-1.714725827641942
chr7	45388600	45389600	-1.7566469478724094
chr7	45388700	45389700	-1.1787752678623515
chr7	45388800	45389800	-0.6487359553755544
chr7	45388900	45389900	-0.40049848590779547
chr7	45389000	45390000	-0.3599433190335868
chr7	45389100	45390100	-0.09677369444080604
chr7	45389200	45390200	0.216438731668409
chr7	45389300	45390300	0.7368416368121278
chr7	45389400	45390400	1.2487689740819168
chr7	45389500	45390500	1.4687815188872018
chr7	45389600	45390600	1.6610771834232363
chr7	45389700	45390700	1.4769672060795611
chr7	45389800	45390800	1.552917309881585
chr7	45389900	45390900	1.1795581397182642
chr7	45390000	45391000	1.4723338542846407
chr7	45390100	45391100	1.314254193658854
chr7	45390200	45391200	1.3750213114741314
chr7	45390300	45391300	1.370655776850224
chr7	45390400	45391400	1.234025043317595
chr7	45390500	45391500	0.8425920877542631
chr7	45390600	45391600	1.247793793116137
chr7	45390700	45391700	1.7884574241064393
chr7	45390800	45391800	1.7058530746703502
chr7	45390900	45391900	2.087322696065528
chr7	45391000	45392000	2.1167497542814986
chr7	45391100	45392100	2.211642346331636
chr7	45391200	45392200	2.4138240493951897
chr7	45391300	45392300	2.3685975929858682
chr7	45391400	45392400	2.5200556160362173
chr7	45391500	45392500	2.7178510410599492
chr7	45391600	45392600	1.9477532385734493
chr7	45391700	45392700	1.5249324815225092
chr7	45391800	45392800	1.6009671906354903
chr7	45391900	45392900	1.824262006321027
chr7	45392000	45393000	1.3972315356740077
chr7	45392100	45393100	1.3187282288848792
chr7	45393100	45394100	0.9004568074682713
chr7	45393200	45394200	0.8943281761060228
chr7	45393300	45394300	1.0636775013928923
chr7	45393400	45394400	0.9768786802789681
chr7	45393500	45394500	1.1648835404353497
chr7	45393600	45394600	1.1133301523280201
chr7	45393700	45394700	0.39120017394883694
chr7	45393800	45394800	0.4634612862727379
chr7	45394400	45395400	1.56136260459198
chr7	45394500	45395500	1.5086325768628366
chr7	45394600	45395600	1.4299355062163586
chr7	45394700	45395700	1.7398247350125704
chr7	45394800	45395800	1.5954105438154669
chr7	45394900	45395900	2.148320539124571
chr7	45395000	45396000	2.111004244028958
chr7	45395100	45396100	2.2125207766831645
chr7	45395200	45396200	2.334484364432923
chr7	45395300	45396300	1.9571196749201285
chr7	45395400	45396400	1.9542644733550567
chr7	45395500	45396500	2.273648252979968
chr7	45395600	45396600	2.363240869507629
chr7	45395700	45396700	2.3292435041899737
chr7	45395800	45396800	2.008225865165515
chr7	45395900	45396900	1.247711942363806
chr7	45396000	45397000	1.4675260433213764
chr7	45396100	45397100	1.7522838373798122
chr7	45396200	45397200	1.92199361726538
chr7	45397300	45398300	1.1543998265269853
chr7	45397400	45398400	0.7200851069739633
chr7	45397500	45398500	0.4496064627286342
chr7	45397600	45398600	-0.0644086666769413
chr7	45397700	45398700	-0.2805503766624788
chr7	45397800	45398800	0.3483415253026884
chr7	45397900	45398900	0.410585523453846
chr7	45398000	45399000	1.0553016927529388
chr7	45398100	45399100	1.6181372747861396
chr7	45398200	45399200	2.508808833478204
chr7	45398300	45399300	2.14136809406618
chr7	45398400	45399400	2.5358297049745384
chr7	45398500	45399500	2.639572775505982
chr7	45398600	45399600	2.925999007583408
chr7	45398700	45399700	2.8478421981807087
chr7	45398800	45399800	2.78643419056597
chr7	45398900	45399900	2.6228592241994475
chr7	45399000	45400000	2.391731942926043
chr7	45399100	45400100	2.2368916167019037
chr7	45399200	45400200	1.4461368288647711
chr7	45399300	45400300	1.4923925434342926
chr7	45399400	45400400	1.0637081889911448
chr7	45399500	45400500	0.6171833332381615
chr7	45399600	45400600	0.6789786820804125
chr7	45399700	45400700	1.2871327814940896
chr7	45399800	45400800	1.1043289662238902
chr7	45399900	45400900	1.4594977803476683
chr7	45400000	45401000	2.209824240807372
chr7	45400100	45401100	2.0697890780424224
chr7	45400200	45401200	2.2809406832287267
chr7	45400300	45401300	2.0623978648867007
chr7	45400400	45401400	2.2065165683946755
chr7	45400500	45401500	2.18168886987066
chr7	45400600	45401600	1.7823742447441515
chr7	45400700	45401700	2.031517795798565
chr7	45400800	45401800	1.9572911133376631
chr7	45400900	45401900	1.7617654079547187
chr7	45401000	45402000	0.73512819228385
chr7	45401100	45402100	0.9718235191169188
chr7	45401200	45402200	0.04316893238016983
chr7	45401300	45402300	0.3219025346157595
chr7	45401400	45402400	0.29234028215792496
chr7	45401500	45402500	0.2513655139403593
chr7	45401600	45402600	-0.06381122782800012
chr7	45401700	45402700	-1.188133882808006
chr7	45401800	45402800	-1.4568299800761786
chr7	45401900	45402900	-1.0881022926460668
chr7	45402000	45403000	-1.4124417691620523
chr7	45402100	45403100	-1.141010691049238
chr7	45402200	45403200	-0.6470518186215066
chr7	45402300	45403300	-0.5792949702137102
chr7	45402400	45403400	-0.4628077757680356
chr7	45402500	45403500	-0.2023801525871298
chr7	45402600	45403600	-0.10557640499296174
chr7	45402700	45403700	0.30142811421110954
chr7	45402800	45403800	0.306896300767832
chr7	45402900	45403900	0.07420857471765357
chr7	45403000	45404000	0.45794477412969586
chr7	45403100	45404100	0.1846358532441149
chr7	45403200	45404200	0.18680720027907394
chr7	45403300	45404300	0.052173890126370116
chr7	45403400	45404400	0.23383092309631096
chr7	45403500	45404500	-0.09729995559679627
chr7	45403600	45404600	-0.08432384978033541
chr7	45403700	45404700	0.3798259245069531
chr7	45403800	45404800	0.4146351342645905
chr7	45403900	45404900	-0.4303173659792964
chr7	45404000	45405000	-0.1700102000510035
chr7	45404100	45405100	-0.6251806878332624
chr7	45404200	45405200	-0.374464998878267
chr7	45404300	45405300	-0.7361007982771254
chr7	45404400	45405400	-1.1056254750431191
chr7	45404500	45405500	-0.9779079780791748
chr7	45404600	45405600	-0.6415804744017064
chr7	45404700	45405700	-0.5882435767998936
chr7	45404800	45405800	-0.3257687356228698
chr7	45404900	45405900	0.4324514868690839
chr7	45405000	45406000	-0.38435863395657804
chr7	45405100	45406100	0.41746338420539536
chr7	45405200	45406200	0.12321557095934205
chr7	45405300	45406300	0.1973527798159527
chr7	45405400	45406400	0.6216308312689428
chr7	45405500	45406500	1.0224386836665873
chr7	45405600	45406600	1.611345626047191
chr7	45405700	45406700	1.3943100245528193
chr7	45405800	45406800	1.2339591915764332
chr7	45405900	45406900	0.8652755427060868
chr7	45406000	45407000	1.895989945213045
chr7	45406100	45407100	1.6159825041877656
chr7	45406200	45407200	1.811582338698173
chr7	45406300	45407300	2.270577178306065
chr7	45406400	45407400	2.025169416730395
chr7	45406500	45407500	1.888008919495123
chr7	45406600	45407600	1.646952012448175
chr7	45406700	45407700	1.3812739713914537
chr7	45406800	45407800	1.7194820492243474
chr7	45406900	45407900	2.1143863057910157
chr7	45407000	45408000	2.0597494532968974
chr7	45407100	45408100	1.9534464644896328
chr7	45407200	45408200	0.9499811800966972
chr7	45407300	45408300	0.8777797101543422
chr7	45407400	45408400	1.2908545350681142
chr7	45407500	45408500	0.9301723515770846
chr7	45407600	45408600	0.6897095694318209
chr7	45407700	45408700	0.5906408448968086
chr7	45407800	45408800	0.2711944055401353
chr7	45407900	45408900	0.14205845080732935
chr7	45408000	45409000	-0.3037075437231182
chr7	45408100	45409100	-0.24785500453286705
chr7	45408200	45409200	0.8410905041734582
chr7	45408300	45409300	0.8322488637080732
chr7	45408400	45409400	0.5486638402154848
chr7	45408500	45409500	0.6253528995081423
chr7	45408600	45409600	0.9561548664496348
chr7	45408700	45409700	1.0460649674454163
chr7	45408800	45409800	0.7081873028523266
chr7	45408900	45409900	0.7315770005096608
chr7	45409000	45410000	0.8749232291428457
chr7	45409100	45410100	0.6590281709493101
chr7	45409200	45410200	-0.1332719349258937
chr7	45409300	45410300	0.1089220964308051
chr7	45409400	45410400	-0.3988535835320017
chr7	45409500	45410500	-0.6285399938742326
chr7	45409600	45410600	-0.489852209512937
chr7	45409700	45410700	-0.4476669465733439
chr7	45409800	45410800	-0.13801371284608885
chr7	45409900	45410900	-0.4112314537667082
chr7	45410000	45411000	-0.5974433950918787
chr7	45410100	45411100	-0.13804441127306044
chr7	45410200	45411200	0.4647111512808677
chr7	45410300	45411300	0.28281140542579203
chr7	45410400	45411400	0.8110207416032387
chr7	45410500	45411500	0.9310040315821012
chr7	45410600	45411600	0.3409626133607026
chr7	45410700	45411700	0.3569762342108375
chr7	45410800	45411800	0.604584043406965
chr7	45410900	45411900	0.7532404197628214
chr7	45411000	45412000	0.5015514936393789
chr7	45411100	45412100	-0.4139653333318988
chr7	45411200	45412200	-0.5474866683333656
chr7	45411300	45412300	0.1624932882404792
chr7	45411400	45412400	-0.21569303344844493
chr7	45411500	45412500	-0.1039991359027668
chr7	45411600	45412600	0.7587234748186772
chr7	45411700	45412700	1.4555410175699592
chr7	45411800	45412800	1.2130548059456827
chr7	45411900	45412900	1.760139501993533
chr7	45412000	45413000	2.5172903865002443
chr7	45412100	45413100	2.656234393343609
chr7	45412200	45413200	3.1677235278959235
chr7	45412300	45413300	2.819852767259813
chr7	45412400	45413400	3.014310847465328
chr7	45412500	45413500	3.130229496123811
chr7	45412600	45413600	2.69298232959525
chr7	45412700	45413700	2.589998973659984
chr7	45412800	45413800	2.8855508282145483
chr7	45412900	45413900	2.696384087071284
chr7	45413000	45414000	2.1064380771185314
chr7	45413100	45414100	2.087658606276591
chr7	45413200	45414200	1.9511267998834951
chr7	45413300	45414300	1.8253064990963903
chr7	45413400	45414400	2.0195532044786275
chr7	45413500	45414500	2.271307582912797
chr7	45413600	45414600	2.8034389112207534
chr7	45413700	45414700	2.5822648806249617
chr7	45413800	45414800	2.78852505626554
chr7	45413900	45414900	2.048303452584153
chr7	45414000	45415000	1.9475341264341492
chr7	45414100	45415100	2.123749825457016
chr7	45414200	45415200	1.7781441119045165
chr7	45414300	45415300	1.31950869026956
chr7	45414400	45415400	0.808709694546712
chr7	45414500	45415500	0.3215091830199621
chr7	45414600	45415600	0.01927194392662162
chr7	45414700	45415700	-0.15178028427576204
chr7	45414800	45415800	-0.8300660510133644
chr7	45414900	45415900	-0.1565730780882385
chr7	45415000	45416000	-0.7092267840466602
chr7	45415100	45416100	-0.499048737869473
chr7	45415200	45416200	-0.1449547275936213
chr7	45415300	45416300	-0.162398647057414
chr7	45415400	45416400	0.2450182959597831
chr7	45415500	45416500	0.2414690998342364
chr7	45415600	45416600	-0.4816693046336683
chr7	45415700	45416700	-0.9913394531159332
chr7	45415800	45416800	-0.7445129422045537
chr7	45415900	45416900	-0.8989791738688797
chr7	45416000	45417000	-0.21410782430154834
chr7	45416100	45417100	-0.3183147250978394
chr7	45416200	45417200	-0.5050180998362276
chr7	45416300	45417300	-0.17678800377866274
chr7	45416400	45417400	-0.8061131657317094
chr7	45416500	45417500	-0.5248985691378869
chr7	45416600	45417600	-0.14112231985600568
chr7	45416700	45417700	-0.13766911497779533
chr7	45416800	45417800	-0.4187901256317143
chr7	45416900	45417900	-0.9079454086014236
chr7	45417000	45418000	-1.0441228024362907
chr7	45417100	45418100	-1.33545055230595
chr7	45417200	45418200	-1.2399142110163637
chr7	45417300	45418300	-1.2820948036664312
chr7	45417400	45418400	-1.2562654898124779
chr7	45418400	45419400	1.4683893528993652
chr7	45418500	45419500	1.6495539989774508
chr7	45418600	45419600	1.860745665319472
chr7	45418700	45419700	1.7890798402991277
chr7	45418800	45419800	1.7818935739406083
chr7	45418900	45419900	1.81335688126197
chr7	45419000	45420000	1.4109566542827425
chr7	45419100	45420100	1.5750996516299849
chr7	45419200	45420200	1.4739360538827195
chr7	45419300	45420300	1.207778802739855
chr7	45419400	45420400	1.5492511915296203
chr7	45419500	45420500	0.7409381682118313
chr7	45419600	45420600	0.32677869251946257
chr7	45419700	45420700	0.13865924894072132
chr7	45419800	45420800	0.09166750928189807
chr7	45419900	45420900	0.1386962001700524
chr7	45420000	45421000	0.2713702417424148
chr7	45420100	45421100	0.08875885231660252
chr7	45420200	45421200	0.1740311141471779
chr7	45420300	45421300	-0.2501552220566834
chr7	45420400	45421400	-0.8905199396154218
chr7	45420500	45421500	-0.442859183253744
chr7	45420600	45421600	-0.14571080363708105
chr7	45420700	45421700	0.18927353000991776
chr7	45420800	45421800	0.07399811556417245
chr7	45420900	45421900	-0.006606903757599863
chr7	45421000	45422000	0.6041781195192752
chr7	45421100	45422100	0.3694071140862094
chr7	45421200	45422200	0.4272287037230356
chr7	45421300	45422300	0.4938375735324053
chr7	45421400	45422400	0.8553597279467816
chr7	45421500	45422500	0.9575985063996124
chr7	45421600	45422600	1.1773679809274464
chr7	45421700	45422700	0.5488614899064093
chr7	45421800	45422800	0.6313141780559255
chr7	45421900	45422900	0.6224692547236489
chr7	45422000	45423000	0.10409931614438926
chr7	45422100	45423100	0.27678044579081285
chr7	45422200	45423200	0.2996356031739461
chr7	45422300	45423300	0.7850649808432374
chr7	45422400	45423400	0.7448289541288372
chr7	45422500	45423500	0.941474887601952
chr7	45422600	45423600	0.35658725020732257
chr7	45422700	45423700	1.0998625852028447
chr7	45422800	45423800	1.7294403347092544
chr7	45422900	45423900	2.0156263556023486
chr7	45423000	45424000	2.2066790869015964
chr7	45423100	45424100	2.09148895985274
chr7	45423200	45424200	1.834597875369362
chr7	45423300	45424300	2.0529466637136395
chr7	45423400	45424400	2.235267439649321
chr7	45423500	45424500	2.124492679677501
chr7	45423600	45424600	2.4094380918554856
chr7	45423700	45424700	1.6836763078342232
chr7	45423800	45424800	1.4274428411691498
chr7	45423900	45424900	0.6170770585740025
chr7	45424000	45425000	0.9734004263174806
chr7	45424100	45425100	1.4427679014837689
chr7	45424200	45425200	1.4035352416400837
chr7	45424300	45425300	0.7632644091249827
chr7	45424400	45425400	1.262516140280186
chr7	45424500	45425500	1.5785519157235393
chr7	45424600	45425600	1.9751906046836976
chr7	45424700	45425700	2.81547022152629
chr7	45424800	45425800	2.611390816191793
chr7	45424900	45425900	2.974876323775487
chr7	45425000	45426000	2.4253926625297315
chr7	45425100	45426100	1.5777613623050764
chr7	45425200	45426200	2.2069877005857537
chr7	45425300	45426300	2.827664771401524
chr7	45425400	45426400	1.7682556956089932
chr7	45425500	45426500	1.3728099526522406
chr7	45425600	45426600	0.6959923714480284
chr7	45425700	45426700	-0.028638887518722643
chr7	45425800	45426800	-0.729220765754504
chr7	45425900	45426900	-1.7343010024465833
chr7	45426000	45427000	-1.7946096965798257
chr7	45426100	45427100	-1.1852120953354612
chr7	45426200	45427200	-1.689997449945374
chr7	45426300	45427300	-2.264244038830796
chr7	45426400	45427400	-1.9573540678846413
chr7	45426500	45427500	-1.726177275258234
chr7	45426600	45427600	-1.7620411693464808
chr7	45426700	45427700	-1.334453726194352
chr7	45426800	45427800	-0.7935640531869
chr7	45426900	45427900	0.3221155225692161
chr7	45427000	45428000	0.5349645313807944
chr7	45427100	45428100	0.3555181111352713
chr7	45427200	45428200	0.5383011752596142
chr7	45427300	45428300	1.0867553936473542
chr7	45427400	45428400	0.7453876181564423
chr7	45427500	45428500	1.0185159438280702
chr7	45427600	45428600	0.8973838773890811
chr7	45427700	45428700	1.0737465888216842
chr7	45427800	45428800	0.7966074618144379
chr7	45427900	45428900	0.776580869486389
chr7	45428000	45429000	0.18198108840314184
chr7	45428100	45429100	0.16482730943103618
chr7	45428200	45429200	-0.3175304286179719
chr7	45428300	45429300	-0.5155929772930054
chr7	45428400	45429400	0.1902841437839473
chr7	45428500	45429500	-0.08214723032291732
chr7	45428600	45429600	0.16954850629225884
chr7	45428700	45429700	-0.418888497872058
chr7	45428800	45429800	-0.3357327673951563
chr7	45428900	45429900	-0.5905321519984622
chr7	45429000	45430000	-0.13033722087311714
chr7	45429100	45430100	0.7671514517472373
chr7	45429200	45430200	0.9026020145197398
chr7	45429300	45430300	0.8289290293203804
chr7	45429400	45430400	0.6966279897311093
chr7	45429500	45430500	0.5675844036477175
chr7	45429600	45430600	1.0083181343981222
chr7	45429700	45430700	1.4292926665847283
chr7	45429800	45430800	1.834495399100949
chr7	45429900	45430900	2.094720096320024
chr7	45430000	45431000	2.2592043358344296
chr7	45430100	45431100	1.7856982058337056
chr7	45430200	45431200	1.7294486300983918
chr7	45430300	45431300	1.4459482458375736
chr7	45430400	45431400	1.3307089725340278
chr7	45430500	45431500	1.3104696803738
chr7	45430600	45431600	1.1043916875352071
chr7	45430700	45431700	1.2103540931417265
chr7	45430800	45431800	0.7023469906778111
chr7	45430900	45431900	0.335729017885032
chr7	45431000	45432000	0.3383462486286249
chr7	45431100	45432100	0.1269349784152142
chr7	45431200	45432200	0.4563267156673267
chr7	45431300	45432300	1.2885709965706127
chr7	45431400	45432400	1.6064528783874084
chr7	45431500	45432500	1.742210729710055
chr7	45431600	45432600	2.509468134328328
chr7	45432800	45433800	-0.7270476319157858
chr7	45432900	45433900	-1.0306321699829557
chr7	45433000	45434000	-0.2733705829093839
chr7	45433100	45434100	0.4149835044277077
chr7	45433200	45434200	0.23643282592530696
chr7	45433300	45434300	-0.08493836545233832
chr7	45433400	45434400	-0.598905465525954
chr7	45433500	45434500	-0.4226652103491795
chr7	45433600	45434600	0.056812380449155576
chr7	45433700	45434700	-0.3915424831972756
chr7	45433800	45434800	0.32211144655697205
chr7	45433900	45434900	0.6632592173594154
chr7	45434000	45435000	-0.1859571250306989
chr7	45434100	45435100	-0.29613578294034554
chr7	45434200	45435200	-0.3016954450584624
chr7	45434300	45435300	0.7434945651153058
chr7	45434400	45435400	1.6497649305780109
chr7	45434500	45435500	1.9210255689766744
chr7	45434600	45435600	1.218603017716269
chr7	45434700	45435700	1.1831543324183031
chr7	45434800	45435800	0.8182163168825941
chr7	45434900	45435900	1.013435937333352
chr7	45435000	45436000	1.3070175668063941
chr7	45435100	45436100	1.4325732117569991
chr7	45435200	45436200	1.1495969275326765
chr7	45435300	45436300	1.1978091213058155
chr7	45435400	45436400	0.8804206445521532
chr7	45435500	45436500	0.9032382404294956
chr7	45435600	45436600	0.5547077109566735
chr7	45435700	45436700	0.5983246720587775
chr7	45435800	45436800	0.4542567880278888
chr7	45435900	45436900	0.2980378427509434
chr7	45436000	45437000	1.1368325118097269
chr7	45436100	45437100	0.8317095372173215
chr7	45436200	45437200	1.1551873589106552
chr7	45436300	45437300	1.0142022683562102
chr7	45436400	45437400	1.0434470473554955
chr7	45436500	45437500	0.00804358901492675
chr7	45436600	45437600	0.5714334424426059
chr7	45436700	45437700	0.9650945455396468
chr7	45436800	45437800	1.3475954805797177
chr7	45436900	45437900	1.105736881074675
chr7	45437000	45438000	0.5893225239412794
chr7	45437100	45438100	0.270282679111818
chr7	45437200	45438200	-0.15174290354126052
chr7	45437300	45438300	-0.7512999481249439
chr7	45437400	45438400	-0.9695873126072122
chr7	45437500	45438500	-0.005566151713613681
chr7	45437600	45438600	-0.34595233421045424
chr7	45437700	45438700	-0.5855619095946251
chr7	45437800	45438800	-0.04340304508207673
chr7	45437900	45438900	0.6170243101762788
chr7	45438000	45439000	0.1524181601473283
chr7	45438100	45439100	0.5315522239407218
chr7	45438200	45439200	1.0047599701815246
chr7	45438300	45439300	1.0208210906866837
chr7	45438400	45439400	1.082681947037504
chr7	45438500	45439500	0.9313331810067174
chr7	45438600	45439600	1.275982971041685
chr7	45438700	45439700	1.2495085170796805
chr7	45438800	45439800	0.9862657659728472
chr7	45438900	45439900	0.5808037609121399
chr7	45439000	45440000	0.6605690027828567
chr7	45439100	45440100	0.4106632647396718
chr7	45439200	45440200	0.5799684277168435
chr7	45439300	45440300	1.4881121729302131
chr7	45439400	45440400	1.4700888594386703
chr7	45439500	45440500	0.7427936803944034
chr7	45439600	45440600	0.7692126893743475
chr7	45439700	45440700	0.24684858265922266
chr7	45439800	45440800	-0.4856986253915262
chr7	45439900	45440900	-1.1078439774438913
chr7	45440000	45441000	-0.14158911312790917
chr7	45440100	45441100	0.21506570779140305
chr7	45440200	45441200	0.27657891670624674
chr7	45440300	45441300	-0.49051317950566203
chr7	45440400	45441400	-0.6335894116047407
chr7	45440500	45441500	0.5402197810799678
chr7	45440600	45441600	0.8931847890508878
chr7	45440700	45441700	2.1033608531960493
chr7	45440800	45441800	2.5964393392435694
chr7	45440900	45441900	2.7810439759397805
chr7	45441000	45442000	1.180072295897511
chr7	45441100	45442100	1.05133922100776
chr7	45441200	45442200	0.4775031249610436
chr7	45441300	45442300	0.43772321172787615
chr7	45441400	45442400	0.19944241647694305
chr7	45441500	45442500	-0.4056265566513764
chr7	45441600	45442600	-0.6146121575154511
chr7	45441700	45442700	-1.0972130156917086
chr7	45441800	45442800	-1.4593728282441305
chr7	45441900	45442900	-0.8896140767361643
chr7	45442000	45443000	0.23733069922033842
chr7	45442100	45443100	0.09686377641083796
chr7	45442200	45443200	-0.3528210401641185
chr7	45442300	45443300	0.010126990237870016
chr7	45442400	45443400	0.5785832868079105
chr7	45442500	45443500	0.64495524562763
chr7	45442600	45443600	0.06945799150363745
chr7	45442700	45443700	-0.3505902647806236
chr7	45442800	45443800	0.28000243121402835
chr7	45442900	45443900	-0.4960749685830886
chr7	45443000	45444000	-0.09661947623025759
chr7	45443100	45444100	0.0907475302344869
chr7	45443200	45444200	0.8244712603901716
chr7	45443300	45444300	0.7037205475879922
chr7	45443400	45444400	0.33307547568849605
chr7	45443500	45444500	0.06183923203397189
chr7	45443600	45444600	0.9033412821722788
chr7	45443700	45444700	1.2272344073885708
chr7	45443800	45444800	1.2595625640083328
chr7	45443900	45444900	2.43187916987162
chr7	45444000	45445000	1.5447985246970037
chr7	45444100	45445100	1.2459696046123137
chr7	45444200	45445200	0.8294216119140817
chr7	45444300	45445300	1.3610961852166683
chr7	45444400	45445400	1.6038919974381447
chr7	45444500	45445500	1.566407985497287
chr7	45444600	45445600	1.0859206926353244
chr7	45444700	45445700	1.2750216842961677
chr7	45444800	45445800	0.9958729498061129
chr7	45444900	45445900	0.2581745316548433
chr7	45445000	45446000	0.8364039488283614
chr7	45445100	45446100	1.041681657476062
chr7	45445200	45446200	0.991693677243432
chr7	45445300	45446300	0.3294280065478371
chr7	45445400	45446400	-0.031145563677052537
chr7	45445500	45446500	0.2592634061494936
chr7	45445600	45446600	0.6640878598577966
chr7	45445700	45446700	-0.3701361360700486
chr7	45445800	45446800	-0.8751860921622221
chr7	45445900	45446900	-0.8620697440259228
chr7	45446000	45447000	-1.5784376894752798
chr7	45446100	45447100	-1.6220096356249154
chr7	45446200	45447200	-1.66519577994077
chr7	45446300	45447300	-1.7545182209539665
chr7	45446400	45447400	-1.6533990844534832
chr7	45446500	45447500	-1.6440258679678383
chr7	45446600	45447600	-2.0636648579287797
chr7	45446700	45447700	-1.2798136223440442
chr7	45446800	45447800	-1.228804716754949
chr7	45446900	45447900	-0.8660070183027395
chr7	45447000	45448000	0.08830734850468719
chr7	45447100	45448100	-0.07959206240559567
chr7	45447200	45448200	0.28913646292754586
chr7	45447300	45448300	0.6580305748770948
chr7	45447400	45448400	1.3378142611528587
chr7	45447500	45448500	0.944014240439849
chr7	45447600	45448600	1.267178143611918
chr7	45447700	45448700	1.2080181817727322
chr7	45447800	45448800	1.215813363807942
chr7	45447900	45448900	0.4977273668310668
chr7	45448000	45449000	0.06712096671620886
chr7	45448100	45449100	0.0022178375012806553
chr7	45448200	45449200	0.806061792152364
chr7	45448300	45449300	0.9571103855182987
chr7	45448400	45449400	0.02964688539438632
chr7	45448500	45449500	-0.06652361522097386
chr7	45448600	45449600	-0.4437913016877689
chr7	45448700	45449700	-0.908597336874544
chr7	45448800	45449800	-0.8294662729121464
chr7	45448900	45449900	-0.2672028352784687
chr7	45449000	45450000	-0.32586733234149934
chr7	45449100	45450100	-0.6481923699093017
chr7	45449200	45450200	-1.7574146422285135
chr7	45449300	45450300	-2.257168941352734
chr7	45449400	45450400	-1.989050273761776
chr7	45449500	45450500	-1.1746367305009389
chr7	45449600	45450600	-1.4046951601998374
chr7	45449700	45450700	-0.957442128347422
chr7	45449800	45450800	-0.9444231740514012
chr7	45449900	45450900	-1.0533387447494544
chr7	45450000	45451000	-1.430148526009738
chr7	45450100	45451100	-0.7197734251184233
chr7	45450200	45451200	-0.07758384536992206
chr7	45450300	45451300	0.1083992690385312
chr7	45451500	45452500	-1.1766291819181456
chr7	45451600	45452600	-0.6766532351582605
chr7	45451700	45452700	-0.8668136112698464
chr7	45451800	45452800	-0.4254113656569568
chr7	45451900	45452900	-0.4559845258716778
chr7	45452000	45453000	-0.20358775137501953
chr7	45452100	45453100	-0.3640799367709081
chr7	45452200	45453200	-0.7037658696072421
chr7	45452300	45453300	-0.5764799273107238
chr7	45452400	45453400	0.6676702592165191
chr7	45452500	45453500	1.0634853886580105
chr7	45452600	45453600	0.6014169009880416
chr7	45452700	45453700	0.7744427201291411
chr7	45452800	45453800	0.3193510476933836
chr7	45452900	45453900	0.598964992570387
chr7	45454000	45455000	0.3643628751535602
chr7	45455100	45456100	1.4439181035258923
chr7	45455200	45456200	1.4916510931435405
chr7	45455300	45456300	0.69700580817613
chr7	45455400	45456400	0.7464328264730543
chr7	45455500	45456500	0.6804566414480483
chr7	45455600	45456600	0.5276912236766167
chr7	45455700	45456700	0.4247856267777408
chr7	45455800	45456800	-0.2437866453373455
chr7	45455900	45456900	0.3252564162658476
chr7	45456000	45457000	0.22590527760343126
chr7	45456100	45457100	0.3949115702988722
chr7	45456200	45457200	0.3535117800559827
chr7	45456300	45457300	0.5572711546801368
chr7	45456400	45457400	-0.1810910932411914
chr7	45456500	45457500	0.2886644003290732
chr7	45456600	45457600	-0.09373368868234663
chr7	45456700	45457700	0.13917077955487311
chr7	45456800	45457800	1.038625882879046
chr7	45456900	45457900	0.6304318899006188
chr7	45457000	45458000	0.8457920829582428
chr7	45457100	45458100	0.8464367984090174
chr7	45457200	45458200	0.7763081666513538
chr7	45457300	45458300	0.5795707365191232
chr7	45457400	45458400	0.022031786941752427
chr7	45457500	45458500	-0.16992854508320812
chr7	45457600	45458600	0.15880830041700958
chr7	45457700	45458700	-0.13771568299684106
chr7	45457800	45458800	-0.3618520770890111
chr7	45457900	45458900	-0.007108199383849679
chr7	45458000	45459000	-0.14287130425011427
chr7	45458100	45459100	0.4031508910296669
chr7	45458200	45459200	0.5192151287828722
chr7	45458300	45459300	0.1183611818684249
chr7	45458400	45459400	0.6401736992933971
chr7	45458500	45459500	0.6498191462275905
chr7	45458600	45459600	1.0090033943711303
chr7	45458700	45459700	1.2107816164643082
chr7	45458800	45459800	0.9212262625310892
chr7	45458900	45459900	0.0037773042286064523
chr7	45459000	45460000	-0.057912459402365286
chr7	45459100	45460100	-1.3827922883908703
chr7	45459200	45460200	-1.1202707433219108
chr7	45459300	45460300	-0.1542006532117906
chr7	45459400	45460400	0.13041082609299415
chr7	45459500	45460500	0.2148220102936665
chr7	45459600	45460600	-0.40714829834092986
chr7	45459700	45460700	-0.4025908188375855
chr7	45459800	45460800	-0.4189963930964923
chr7	45459900	45460900	-0.078615951838522
chr7	45460000	45461000	0.5031383052346287
chr7	45460100	45461100	1.0433246086320116
chr7	45460200	45461200	1.1285614288774977
chr7	45460300	45461300	0.9775660591136875
chr7	45460400	45461400	0.4940394335622114
chr7	45460500	45461500	-0.016562401982287617
chr7	45460600	45461600	0.6497982094384281
chr7	45460700	45461700	0.4089541331093207
chr7	45460800	45461800	0.626594916256766
chr7	45460900	45461900	0.7366442094360652
chr7	45461000	45462000	0.486628578255895
chr7	45461100	45462100	0.2881392478225442
chr7	45461200	45462200	-0.6087216690220533
chr7	45461300	45462300	-1.1501998897273016
chr7	45461400	45462400	-1.19790946989484
chr7	45461500	45462500	-0.6554238927796339
chr7	45462600	45463600	-2.372904567856971
chr7	45462700	45463700	-2.4412829816045027
chr7	45462800	45463800	-2.5198969808291505
chr7	45462900	45463900	-2.8561351715237784
chr7	45463000	45464000	-2.54000173992259
chr7	45463100	45464100	-2.789313125756622
chr7	45463200	45464200	-2.721102755935493
chr7	45463300	45464300	-2.9432454889528894
chr7	45463400	45464400	-2.2981374428424237
chr7	45463500	45464500	-2.9974809493160737
chr7	45463600	45464600	-2.6955337220794218
chr7	45463700	45464700	-3.238821053873352
chr7	45463800	45464800	-3.3106226136341608
chr7	45463900	45464900	-2.9374328460145898
chr7	45464000	45465000	-3.9543183208420185
chr7	45464100	45465100	-3.782202309527946
chr7	45464200	45465200	-3.8777626983734113
chr7	45464300	45465300	-3.4326395692108704
chr7	45464400	45465400	-4.337501437241002
chr7	45464500	45465500	-4.796402534492162
chr7	45464600	45465600	-5.246383487253752
chr7	45464700	45465700	-4.921204143913618
chr7	45464800	45465800	-5.4611326420802735
chr7	45464900	45465900	-5.5743717598895275
chr7	45465000	45466000	-4.963152368155253
chr7	45465100	45466100	-5.254926000685568
chr7	45465200	45466200	-5.023902952874737
chr7	45465300	45466300	-5.0145992700819075
chr7	45465400	45466400	-4.266176076425614
chr7	45465500	45466500	-2.9478564362626423
chr7	45465600	45466600	-2.734508424294566
chr7	45465700	45466700	-2.3394730474995176
chr7	45465800	45466800	-2.33797129796778
chr7	45465900	45466900	-2.4361343951313943
chr7	45466000	45467000	-2.256192326045804
chr7	45466100	45467100	-2.2770343187784716
chr7	45466200	45467200	-2.29486815631781
chr7	45466300	45467300	-2.1386014403446296
chr7	45466400	45467400	-2.1598948387553047
chr7	45466500	45467500	-2.613713394240671
chr7	45466600	45467600	-2.8853398097302807
chr7	45466700	45467700	-2.8299841575276434
chr7	45466800	45467800	-2.6809965989671896
chr7	45466900	45467900	-2.7487275628916263
chr7	45467000	45468000	-2.4853376074837152
chr7	45467100	45468100	-1.9736214997392278
chr7	45467200	45468200	-1.4189750417886222
chr7	45467300	45468300	-1.1739352634309232
chr7	45467400	45468400	-0.4670047588445713
chr7	45467500	45468500	-0.08527355011095528
chr7	45467600	45468600	0.21008676915832988
chr7	45467700	45468700	0.4714638314968556
chr7	45467800	45468800	0.42327892256000493
chr7	45467900	45468900	0.6845299188842506
chr7	45468000	45469000	0.8070250605297831
chr7	45468100	45469100	0.6067449630044607
chr7	45468200	45469200	0.5513058636914392
chr7	45468300	45469300	0.528373994580966
chr7	45468400	45469400	-0.049266880415067334
chr7	45468500	45469500	0.21940124557453625
chr7	45468600	45469600	0.05687671083909762
chr7	45468700	45469700	-0.21674466380864488
chr7	45468800	45469800	0.3594323300459973
chr7	45468900	45469900	0.6703114203781835
chr7	45469000	45470000	0.029228974338971495
chr7	45469100	45470100	0.16821813010508815
chr7	45469200	45470200	-0.09750152860424048
chr7	45469300	45470300	-0.3044868661947013
chr7	45469400	45470400	-0.2454272170334741
chr7	45469500	45470500	-0.7229200750067281
chr7	45469600	45470600	-0.7117531807309059
chr7	45469700	45470700	-0.8559485479228692
chr7	45469800	45470800	-0.5065402170784922
chr7	45469900	45470900	-0.7328136150601257
chr7	45470000	45471000	0.08289604474526654
chr7	45470100	45471100	0.30989361747457483
chr7	45470200	45471200	0.01975759818644781
chr7	45470300	45471300	-0.32057871874637195
chr7	45470400	45471400	0.08717476233351391
chr7	45470500	45471500	1.0693708521429264
chr7	45470600	45471600	1.9396044478758785
chr7	45470700	45471700	2.0535916380183767
chr7	45470800	45471800	2.0489783809078674
chr7	45470900	45471900	1.85441441350642
chr7	45471000	45472000	1.5329329509036473
chr7	45471100	45472100	2.048265104963692
chr7	45471200	45472200	2.5180187080313483
chr7	45471300	45472300	2.9077771806764035
chr7	45471400	45472400	2.9416232457022446
chr7	45471500	45472500	2.2574806083683883
chr7	45471600	45472600	1.904403704841958
chr7	45471700	45472700	2.031406987118606
chr7	45471800	45472800	1.635446701282508
chr7	45471900	45472900	1.778107013677548
chr7	45472000	45473000	2.07639916023704
chr7	45472100	45473100	1.4548268092065766
chr7	45472200	45473200	1.3606243345024025
chr7	45472300	45473300	1.1353814232787178
chr7	45472400	45473400	0.5442417051677448
chr7	45472500	45473500	0.5633332573852596
chr7	45472600	45473600	0.6919914099669883
chr7	45472700	45473700	-0.24237372730511594
chr7	45472800	45473800	-0.13891487328588684
chr7	45472900	45473900	-0.3128279355673399
chr7	45473000	45474000	-1.181684097361298
chr7	45474200	45475200	-0.5750060459224834
chr7	45474300	45475300	-0.9751476334940428
chr7	45474400	45475400	-1.051369535270435
chr7	45474500	45475500	-0.5019124854288268
chr7	45474600	45475600	-0.7138524690495797
chr7	45474700	45475700	0.09749373663300122
chr7	45474800	45475800	-0.12661598645602734
chr7	45474900	45475900	0.1332228079771345
chr7	45475000	45476000	0.1416195290777414
chr7	45475100	45476100	0.20300286455333075
chr7	45475200	45476200	0.5110615502839555
chr7	45475300	45476300	1.126002675770814
chr7	45475400	45476400	1.0423998606024871
chr7	45475500	45476500	0.6766412279059691
chr7	45475600	45476600	-0.1555700952236802
chr7	45475700	45476700	0.12241398591426547
chr7	45475800	45476800	0.013994398577614605
chr7	45475900	45476900	0.014944162924061245
chr7	45476000	45477000	-0.28734763109414446
chr7	45476100	45477100	-0.3643729650328946
chr7	45478100	45479100	0.3285429126287057
chr7	45478200	45479200	0.2846033958221661
chr7	45478300	45479300	-0.2072160911521677
chr7	45478400	45479400	-0.006466632449996609
chr7	45478500	45479500	0.2555006166798596
chr7	45478600	45479600	0.9223761115886472
chr7	45478700	45479700	0.6749771367452805
chr7	45478800	45479800	1.1307463002919131
chr7	45478900	45479900	1.276574882105572
chr7	45479000	45480000	0.6357764457364214
chr7	45479100	45480100	1.0490918156725937
chr7	45479200	45480200	1.2902836471332677
chr7	45479300	45480300	1.3756973064474751
chr7	45479400	45480400	1.220636200867405
chr7	45479500	45480500	0.7888616699582427
chr7	45479600	45480600	-0.3628098724564327
chr7	45479700	45480700	0.0017096155889995252
chr7	45479800	45480800	-0.22260623028413
chr7	45479900	45480900	-0.21849973613276988
chr7	45480000	45481000	0.3906009742470073
chr7	45480100	45481100	-0.07273230957867179
chr7	45480200	45481200	-0.4275897319435454
chr7	45480300	45481300	-0.3868382468102676
chr7	45480400	45481400	-0.6506628944212646
chr7	45480700	45481700	-0.4296397809082342
chr7	45480800	45481800	-0.29055908041806633
chr7	45482000	45483000	0.6563532665500386
chr7	45482100	45483100	0.8620090728861637
chr7	45482200	45483200	1.3752354565751412
chr7	45482300	45483300	1.206239246595044
chr7	45482400	45483400	1.6215258994270751
chr7	45482500	45483500	1.1732987009413256
chr7	45482600	45483600	0.2223291274631731
chr7	45482700	45483700	0.3974462805379659
chr7	45482800	45483800	0.6823592978024369
chr7	45482900	45483900	0.7506507914993644
chr7	45483000	45484000	1.304698757294546
chr7	45483100	45484100	1.2074982603353768
chr7	45483200	45484200	0.8529627920368048
chr7	45483300	45484300	1.2868397187737854
chr7	45483400	45484400	0.9312018387134308
chr7	45483500	45484500	1.0767824374011032
chr7	45483600	45484600	1.7305188774836506
chr7	45483700	45484700	1.0745791765718886
chr7	45483800	45484800	0.9608298760416027
chr7	45483900	45484900	0.26407984262068096
chr7	45484000	45485000	-0.6690846874874766
chr7	45484100	45485100	-1.0133415276494635
chr7	45484200	45485200	-1.2979977359878647
chr7	45484300	45485300	-2.165089077054644
chr7	45484400	45485400	-0.9359439612209688
chr7	45484500	45485500	-0.9462708798451168
chr7	45484600	45485600	-0.6371936471379536
chr7	45484700	45485700	-0.10585506884973744
chr7	45484800	45485800	-0.11580423599406699
chr7	45484900	45485900	0.28757712320612605
chr7	45485000	45486000	0.815770243856534
chr7	45487400	45488400	-0.14206685240696126
chr7	45487500	45488500	0.1948203225461192
chr7	45487600	45488600	-0.1475565571212296
chr7	45487700	45488700	-0.7609314998350006
chr7	45488700	45489700	0.7990957232996321
chr7	45488800	45489800	0.14300332466243695
chr7	45488900	45489900	-0.15640047009517
chr7	45489000	45490000	-0.426076222769349
chr7	45489100	45490100	-0.2566564558431824
chr7	45489200	45490200	0.004862858265823374
chr7	45489300	45490300	0.02271727666300749
chr7	45489400	45490400	0.3089056166841976
chr7	45489500	45490500	-0.2555912212415361
chr7	45489600	45490600	-0.04850543350921658
chr7	45489700	45490700	-0.13491854882388565
chr7	45490500	45491500	-0.017092863805705738
chr7	45490600	45491600	0.4812646839053594
chr7	45490700	45491700	0.5843049114243779
chr7	45490800	45491800	0.2913670736978406
chr7	45490900	45491900	-0.166316982205862
chr7	45491000	45492000	-0.43067136171039905
chr7	45491100	45492100	-0.3948161224935836
chr7	45491200	45492200	-0.19319936939143115
chr7	45491300	45492300	-0.1631738463938837
chr7	45492400	45493400	-2.6095844674528466
chr7	45492500	45493500	-2.347111468673148
chr7	45492600	45493600	-1.484362668792395
chr7	45492700	45493700	-1.86462251571903
chr7	45492800	45493800	-2.0833004450023767
chr7	45492900	45493900	-1.6152701303653432
chr7	45493000	45494000	-1.7825211887372439
chr7	45493100	45494100	-1.1430069286935156
chr7	45493200	45494200	-0.7558650108878225
chr7	45493300	45494300	-0.6704556631536442
chr7	45493400	45494400	-0.5995554434085341
chr7	45493500	45494500	0.6327717263298323
chr7	45493600	45494600	0.8444136352557147
chr7	45493700	45494700	0.6874939191778194
chr7	45493800	45494800	0.6170681038164861
chr7	45493900	45494900	0.007699745000245231
chr7	45494000	45495000	0.04071077226738268
chr7	45494100	45495100	-0.2429665041773166
chr7	45494200	45495200	-0.35514221432077003
chr7	45494300	45495300	0.13955734218803148
chr7	45495400	45496400	-1.5459082779944535
chr7	45495500	45496500	-0.985077110377284
chr7	45495600	45496600	-0.5910029565831455
chr7	45495700	45496700	-0.7309443284633168
chr7	45495800	45496800	-1.5070355576017749
chr7	45495900	45496900	-1.335316738757484
chr7	45496000	45497000	-0.5706753504321701
chr7	45496100	45497100	-0.4625621832125061
chr7	45496200	45497200	0.199369055251176
chr7	45496300	45497300	0.4380066957173711
chr7	45496400	45497400	0.5546212496910139
chr7	45496500	45497500	-0.04751156164122167
chr7	45496600	45497600	-0.008789333999844955
chr7	45496700	45497700	0.5726518623406989
chr7	45496800	45497800	1.6846514626786349
chr7	45496900	45497900	1.3744264257386565
chr7	45497000	45498000	1.3253868008838023
chr7	45497100	45498100	1.3089961663044571
chr7	45497200	45498200	0.771436386767352
chr7	45497300	45498300	0.687878233412142
chr7	45497400	45498400	0.3858270697609684
chr7	45497500	45498500	-0.2973327041935268
chr7	45497600	45498600	0.05561020623855235
chr7	45497700	45498700	-0.3104513536566139
chr7	45497800	45498800	-1.2358077191400605
chr7	45497900	45498900	-1.0232123404043951
chr7	45498000	45499000	-1.7352549430353357
chr7	45498100	45499100	-2.34599500307726
chr7	45498200	45499200	-2.1325633409900044
chr7	45498300	45499300	-1.6797227578013405
chr7	45498400	45499400	-1.0871918624569925
chr7	45498500	45499500	-0.8857959587296107
chr7	45498600	45499600	-1.1419761434410676
chr7	45498700	45499700	-1.381339441669481
chr7	45498800	45499800	-1.0310009661995818
chr7	45498900	45499900	-1.498861146005067
chr7	45499000	45500000	-1.349247939659316
chr7	45499100	45500100	-0.980947534216052
chr7	45499200	45500200	-1.1403278297800443
chr7	45499300	45500300	-1.4420173058835273
chr7	45499400	45500400	-1.5816820402981395
chr7	45499500	45500500	-1.7617737785393452
chr7	45499600	45500600	-2.297925281854559
chr7	45499700	45500700	-1.8275022634170908
chr7	45499800	45500800	-1.9917869219056128
chr7	45499900	45500900	-1.3235318047145703
chr7	45500000	45501000	-1.329837383196524
chr7	45500100	45501100	-1.5132260676480411
chr7	45500200	45501200	-1.2168369323178954
chr7	45500300	45501300	-1.0596162952173709
chr7	45500400	45501400	-1.4290160851372815
chr7	45500500	45501500	-0.930767103158562
chr7	45500600	45501600	-0.1883984625412006
chr7	45501700	45502700	-1.2171688601588837
chr7	45501800	45502800	-0.6735630659302927
chr7	45501900	45502900	-0.6366571362614203
chr7	45502000	45503000	-0.6962446868994545
chr7	45502100	45503100	-0.3295876296968273
chr7	45502200	45503200	-0.5925940342173189
chr7	45502300	45503300	-1.1026370959047234
chr7	45502400	45503400	-0.5101237578016189
chr7	45502500	45503500	-1.2321582613071866
chr7	45502600	45503600	-1.4374681213315434
chr7	45502700	45503700	-1.6976976155581698
chr7	45502800	45503800	-2.0471089692034896
chr7	45502900	45503900	-2.0355328254763845
chr7	45503000	45504000	-1.8970384812184404
chr7	45503100	45504100	-2.7856187983588043
chr7	45503200	45504200	-1.898378426629634
chr7	45503300	45504300	-1.1655231478499897
chr7	45503400	45504400	-1.5523546763584417
chr7	45503500	45504500	-1.2176609901507134
chr7	45503600	45504600	-0.8825532507414541
chr7	45503700	45504700	-0.0186280010947684
chr7	45503800	45504800	0.2594134447216907
chr7	45503900	45504900	0.7408297018059301
chr7	45504000	45505000	0.4949364657559805
chr7	45504100	45505100	1.0486715896427266
chr7	45504200	45505200	0.8399974707694949
chr7	45504300	45505300	1.1028434965052971
chr7	45504400	45505400	1.0700975457476958
chr7	45504500	45505500	0.9296478986085386
chr7	45504600	45505600	1.0646386934334555
chr7	45504700	45505700	0.8497721176865649
chr7	45504800	45505800	0.4741591172573552
chr7	45504900	45505900	0.3920180616235311
chr7	45505000	45506000	0.7132533121108332
chr7	45505100	45506100	0.7238183184870219
chr7	45506700	45507700	-0.8454749455590583
chr7	45506800	45507800	-1.9016198295835995
chr7	45506900	45507900	-2.5008208355481867
chr7	45507000	45508000	-2.028676270775928
chr7	45507100	45508100	-2.0237401524958423
chr7	45507200	45508200	-1.755282977287985
chr7	45507300	45508300	-1.8513953863869783
chr7	45507400	45508400	-1.2652347623332127
chr7	45507500	45508500	-1.6890723906501062
chr7	45507600	45508600	-1.4026761144124085
chr7	45507700	45508700	-1.1593840586068829
chr7	45507800	45508800	-1.1215158960036309
chr7	45507900	45508900	-0.7244013637808594
chr7	45508000	45509000	-0.9427630757973834
chr7	45508100	45509100	-0.9018226472609928
chr7	45508200	45509200	-1.0785117478757382
chr7	45508300	45509300	-1.100898114166892
chr7	45508400	45509400	-1.6261362250941465
chr7	45508500	45509500	-1.2547205543199906
chr7	45508600	45509600	-1.8258909008134176
chr7	45508700	45509700	-2.1462345463705854
chr7	45508800	45509800	-1.4897394396967585
chr7	45508900	45509900	-1.3334334549337945
chr7	45509000	45510000	-1.0700434625481599
chr7	45509100	45510100	-1.1005052632653551
chr7	45509200	45510200	-1.129809636842023
chr7	45509300	45510300	-1.087597124767402
chr7	45509400	45510400	-0.7669838871283761
chr7	45509500	45510500	-0.22509811216632744
chr7	45509600	45510600	1.0042284065346652
chr7	45509700	45510700	1.4489574467886817
chr7	45509800	45510800	2.449711644646529
chr7	45509900	45510900	2.4191563283069537
chr7	45510000	45511000	2.03387279853373
chr7	45510100	45511100	1.4898931036399228
chr7	45510200	45511200	1.5804692101937563
chr7	45510300	45511300	1.4981324747946232
chr7	45510400	45511400	0.8731953614411688
chr7	45510500	45511500	0.18630556959207206
chr7	45510600	45511600	-0.3441292122182086
chr7	45510700	45511700	-0.5518002841223743
chr7	45510800	45511800	-1.2104573142569817
chr7	45510900	45511900	-1.1997008692412283
chr7	45511000	45512000	-1.170354162146851
chr7	45511100	45512100	-0.42135670822794014
chr7	45511200	45512200	-0.4510998731221437
chr7	45511300	45512300	-0.31577666780091224
chr7	45511400	45512400	0.03751023382148594
chr7	45511500	45512500	0.7435382042830055
chr7	45511600	45512600	0.3837233060681648
chr7	45511700	45512700	1.3801500442178931
chr7	45511800	45512800	1.692152784421231
chr7	45511900	45512900	1.8999869462571268
chr7	45512000	45513000	1.943188726120745
chr7	45512100	45513100	1.4043014447365447
chr7	45512200	45513200	1.419155708768752
chr7	45513300	45514300	-1.8592675288483425
chr7	45513400	45514400	-1.6434620924100003
chr7	45514500	45515500	-0.2403452029548656
chr7	45514600	45515600	-0.7507711669131324
chr7	45514700	45515700	-0.6174935595649775
chr7	45515700	45516700	-2.8170417275034523
chr7	45515800	45516800	-2.7136846217419213
chr7	45515900	45516900	-2.359053148272523
chr7	45516000	45517000	-1.724891861484732
chr7	45516100	45517100	-1.219729141234778
chr7	45516200	45517200	-1.2970973789522309
chr7	45516300	45517300	-1.5861231806258984
chr7	45516400	45517400	-1.2030423647140334
chr7	45516500	45517500	-1.3606247170122758
chr7	45516600	45517600	-1.1242497145196833
chr7	45516700	45517700	-1.3745530450158217
chr7	45516800	45517800	-0.5830813481165664
chr7	45516900	45517900	-1.1258119819539143
chr7	45517000	45518000	-2.1295488499974446
chr7	45517100	45518100	-2.9376028617248147
chr7	45517200	45518200	-2.6344085226182608
chr7	45517300	45518300	-2.344329891126696
chr7	45517400	45518400	-2.2665567897845413
chr7	45518500	45519500	-0.9990289240958165
chr7	45518600	45519600	-1.2368954163339654
chr7	45518700	45519700	-0.7754686429751819
chr7	45518800	45519800	-0.09645411779590254
chr7	45518900	45519900	-0.3345440232585442
chr7	45519000	45520000	-0.5656817349272566
chr7	45519100	45520100	-0.3515427272342859
chr7	45519200	45520200	-0.4286233878479499
chr7	45519300	45520300	-0.5966920101142983
chr7	45519400	45520400	-0.9289320117960372
chr7	45519500	45520500	-1.618407340947414
chr7	45519600	45520600	-1.9415572878325558
chr7	45519700	45520700	-2.0159101273130045
chr7	45519800	45520800	-2.1294619351643216
chr7	45519900	45520900	-2.368947329899968
chr7	45520000	45521000	-3.1310129954632315
chr7	45520100	45521100	-3.2185042502409416
chr7	45520200	45521200	-3.466060578244728
chr7	45520300	45521300	-3.2487664218067795
chr7	45520400	45521400	-3.512329949860532
chr7	45520500	45521500	-2.7993789313935173
chr7	45520600	45521600	-2.3362829387392376
chr7	45520700	45521700	-2.784125104274703
chr7	45520800	45521800	-3.0688988516980538
chr7	45520900	45521900	-3.3051244859450066
chr7	45521000	45522000	-3.288918558032724
chr7	45521100	45522100	-2.989879218709373
chr7	45521200	45522200	-3.6188360053388084
chr7	45521300	45522300	-3.3870870694848425
chr7	45521400	45522400	-3.59290300424444
chr7	45521500	45522500	-4.067789226588639
chr7	45521600	45522600	-3.706990002157709
chr7	45521700	45522700	-3.42871958380412
chr7	45521800	45522800	-3.2702700262837987
chr7	45521900	45522900	-1.9966318339448608
chr7	45522000	45523000	-1.6022314367988189
chr7	45522100	45523100	-1.9976014685708103
chr7	45522200	45523200	-1.1279970194078104
chr7	45522300	45523300	-1.4982655423039086
chr7	45522400	45523400	-0.3213835539382977
chr7	45522500	45523500	0.7965507915220702
chr7	45523000	45524000	-0.6946344256139999
chr7	45523100	45524100	-1.0439528874216275
chr7	45523200	45524200	-1.5815250580503608
chr7	45523300	45524300	-1.4360440589711656
chr7	45523400	45524400	-1.2429773186786657
chr7	45523500	45524500	-1.3646725949791538
chr7	45523600	45524600	-0.7719648667433445
chr7	45523700	45524700	-0.5456837596259411
chr7	45523800	45524800	-0.11911148492915873
chr7	45523900	45524900	0.9635848015646079
chr7	45524000	45525000	0.5980127951340185
chr7	45524100	45525100	0.3643066443924655
chr7	45524200	45525200	0.18784359822357505
chr7	45524300	45525300	0.019802067078288483
chr7	45524400	45525400	-0.5154344711491
chr7	45524500	45525500	-0.5730063457868031
chr7	45524600	45525600	-1.158901969747489
chr7	45524700	45525700	-1.4622353919169029
chr7	45524800	45525800	-1.7555630396643025
chr7	45524900	45525900	-3.1460668817197486
chr7	45525000	45526000	-3.2423752117294704
chr7	45525100	45526100	-2.4623364998711783
chr7	45525200	45526200	-1.4404150244377114
chr7	45525300	45526300	-1.2766338398828572
chr7	45525400	45526400	-0.8561867158293411
chr7	45525500	45526500	-0.602006789131451
chr7	45525600	45526600	-0.4579340040367493
chr7	45525700	45526700	-0.4029902393213292
chr7	45525800	45526800	-0.6468167852739465
chr7	45525900	45526900	-0.03814465984128963
chr7	45526000	45527000	0.6865769977203923
chr7	45526100	45527100	0.4490993641236548
chr7	45526200	45527200	-0.2730613102369178
chr7	45526300	45527300	-0.5206127831539143
chr7	45526400	45527400	-0.05635930234505001
chr7	45526500	45527500	-0.4207225606101216
chr7	45526600	45527600	-0.1217504764706104
chr7	45526700	45527700	-0.4375535108287998
chr7	45526800	45527800	-0.1118069897226219
chr7	45526900	45527900	0.013583097543378643
chr7	45527000	45528000	-0.75555463268909
chr7	45527100	45528100	-0.5501027171802642
chr7	45527200	45528200	0.04525671481248417
chr7	45527300	45528300	-0.20915988906391386
chr7	45527400	45528400	-0.5202486598138563
chr7	45527500	45528500	-0.3696808669370498
chr7	45527600	45528600	-0.7798122375172352
chr7	45527700	45528700	-0.5490285508438919
chr7	45527800	45528800	-0.7110140636319814
chr7	45527900	45528900	-0.7591897614355883
chr7	45528000	45529000	-0.2638514470134732
chr7	45528100	45529100	-0.4987252488396538
chr7	45529400	45530400	-1.5366152420732018
chr7	45529600	45530600	-1.792746118569788
chr7	45529700	45530700	-0.7660798713057442
chr7	45529800	45530800	-1.0205443032766228
chr7	45529900	45530900	-1.6276569465281014
chr7	45530000	45531000	-1.5289921516350227
chr7	45530100	45531100	-1.5645412861960133
chr7	45530200	45531200	-0.9430767212640104
chr7	45531500	45532500	-1.0685370624789696
chr7	45531600	45532600	-1.2534999722834377
chr7	45531700	45532700	-1.2593637302117242
chr7	45532800	45533800	-1.4799724030191577
chr7	45532900	45533900	-1.525241766122436
chr7	45533000	45534000	-1.6680348496452457
chr7	45533100	45534100	-1.3035999396751372
chr7	45533200	45534200	-0.4957792013271543
chr7	45533300	45534300	0.1157447681796398
chr7	45533400	45534400	0.4358044332660904
chr7	45533500	45534500	0.6598333021870342
chr7	45533600	45534600	0.958413391013406
chr7	45533700	45534700	0.8285721868327104
chr7	45533800	45534800	1.1193606701326824
chr7	45533900	45534900	1.150017189730158
chr7	45534000	45535000	0.4795501193680799
chr7	45534100	45535100	0.5403268387824629
chr7	45534200	45535200	-0.5433924190582463
chr7	45534300	45535300	-1.1599073199360357
chr7	45534400	45535400	-0.9103229911981732
chr7	45534500	45535500	-1.24146622220872
chr7	45534600	45535600	-1.2283728082507834
chr7	45534700	45535700	-1.3424491827758551
chr7	45534800	45535800	-1.1752068247635374
chr7	45534900	45535900	-1.5568234470580855
chr7	45535000	45536000	-1.4113542027997066
chr7	45535100	45536100	-1.619692473554917
chr7	45535200	45536200	-1.2736251762792286
chr7	45535300	45536300	-1.5478682753414257
chr7	45535400	45536400	-1.8118400379002184
chr7	45535500	45536500	-1.4767145367632457
chr7	45535600	45536600	-1.1545530500425576
chr7	45535700	45536700	-0.9483299991784307
chr7	45535800	45536800	-0.7820864311901048
chr7	45535900	45536900	-0.33059185905341704
chr7	45536000	45537000	-0.44807542307927845
chr7	45536100	45537100	-0.4507778279109309
chr7	45536200	45537200	-0.2608491956599477
chr7	45536300	45537300	0.07617910991810564
chr7	45536400	45537400	-0.6575988015678131
chr7	45536500	45537500	-0.8606886926785218
chr7	45536600	45537600	-1.0818494678564703
chr7	45536700	45537700	-1.1743662063540976
chr7	45536800	45537800	-2.249764183205868
chr7	45536900	45537900	-2.626631133073884
chr7	45537000	45538000	-1.8590902491755665
chr7	45537100	45538100	-1.7800831169170095
chr7	45537200	45538200	-1.4451877539527496
chr7	45537300	45538300	-1.94053601001343
chr7	45537400	45538400	-1.4936100513468196
chr7	45537500	45538500	-1.5556418297329302
chr7	45537600	45538600	-1.7576819424323389
chr7	45537700	45538700	-1.816822389207836
chr7	45537800	45538800	-1.0592245164728338
chr7	45537900	45538900	-0.8178513659678259
chr7	45538000	45539000	-1.248780154616298
chr7	45538100	45539100	-1.41620695990147
chr7	45538200	45539200	-1.9741429546825693
chr7	45538300	45539300	-1.5360996671464
chr7	45538400	45539400	-1.0103409693182248
chr7	45538500	45539500	-0.9186286967337228
chr7	45539800	45540800	0.8816749159106204
chr7	45539900	45540900	0.5196791111854931
chr7	45540000	45541000	0.4903625263649049
chr7	45540100	45541100	0.5335983327981807
chr7	45540200	45541200	0.5304932258262834
chr7	45540300	45541300	0.4979358952517242
chr7	45540400	45541400	0.7070799815815948
chr7	45540500	45541500	0.6376016548028579
chr7	45540600	45541600	-0.01594218385933025
chr7	45540700	45541700	0.1911913990105686
chr7	45540800	45541800	-0.3745776868519441
chr7	45540900	45541900	-0.3713265558596347
chr7	45541000	45542000	0.0995385735173243
chr7	45541100	45542100	0.2606593089040482
chr7	45541200	45542200	-0.01860296005360932
chr7	45541300	45542300	0.06293401974314629
chr7	45541400	45542400	-0.1812479829351167
chr7	45541500	45542500	0.08481855286001452
chr7	45541600	45542600	0.6757602425018473
chr7	45541700	45542700	0.6635876054208182
chr7	45541800	45542800	1.0540494622072134
chr7	45541900	45542900	1.2770142204068309
chr7	45542000	45543000	0.9079834602317379
chr7	45542100	45543100	0.7400783122386082
chr7	45542200	45543200	1.060674798400722
chr7	45542300	45543300	0.8900178838246399
chr7	45542400	45543400	0.9948554837027532
chr7	45542500	45543500	0.8509014426460348
chr7	45542600	45543600	-0.7097188307859837
chr7	45542700	45543700	-0.4804466407993635
chr7	45542800	45543800	-0.947308073406675
chr7	45542900	45543900	-0.6167291860988792
chr7	45543000	45544000	-1.5208946555257812
chr7	45543100	45544100	-1.311423405977457
chr7	45543200	45544200	-0.973270237054976
chr7	45543300	45544300	-0.4720410080531944
chr7	45543400	45544400	0.05705512118510636
chr7	45543500	45544500	-0.3471430380288853
chr7	45543600	45544600	0.3362492486328014
chr7	45543700	45544700	-0.6836860979868274
chr7	45543800	45544800	-0.2267382757982703
chr7	45543900	45544900	-0.17425977906770648
chr7	45544000	45545000	0.5120647696730841
chr7	45544100	45545100	0.2970000303405807
chr7	45544200	45545200	0.2374197224195714
chr7	45544300	45545300	-0.2929045580783419
chr7	45544400	45545400	-1.138029790136574
chr7	45544500	45545500	-0.4953801566798557
chr7	45544600	45545600	-0.7600380478770543
chr7	45544700	45545700	-0.2925212248557609
chr7	45544800	45545800	-0.5751289399393115
chr7	45544900	45545900	-0.5660530666798019
chr7	45545000	45546000	-0.33286208149713775
chr7	45545100	45546100	-0.8294902348493557
chr7	45545200	45546200	-1.3209506916872793
chr7	45545300	45546300	-1.4930030416047138
chr7	45545400	45546400	-1.6843062704326768
chr7	45545500	45546500	-1.9095573097834184
chr7	45545600	45546600	-1.7790080012681384
chr7	45545700	45546700	-2.0426676672240323
chr7	45545800	45546800	-1.9889838106049853
chr7	45545900	45546900	-2.59003700732364
chr7	45546000	45547000	-2.473248744491123
chr7	45546100	45547100	-1.738261852823675
chr7	45546300	45547300	-0.6861824896419748
chr7	45546400	45547400	-0.28297912378397383
chr7	45546500	45547500	-0.5067491181515618
chr7	45546600	45547600	-0.7084814752171008
chr7	45547700	45548700	-0.7068288454244205
chr7	45547800	45548800	-1.6721193510809051
chr7	45547900	45548900	-1.82210350684466
chr7	45548000	45549000	-1.9365279399792
chr7	45548100	45549100	-2.0402593494445425
chr7	45548200	45549200	-2.087937405709828
chr7	45548300	45549300	-2.0825688282554564
chr7	45548400	45549400	-1.7902601479789182
chr7	45549100	45550100	-0.7854590111971679
chr7	45549200	45550200	-1.233479916200171
chr7	45549300	45550300	-0.938423407287908
chr7	45549400	45550400	-0.5002009207125522
chr7	45549500	45550500	-0.4290135161466211
chr7	45549600	45550600	-0.3802614734214341
chr7	45549700	45550700	-0.6100975509459914
chr7	45549800	45550800	-0.9959570731949609
chr7	45549900	45550900	-0.31083514385945377
chr7	45550000	45551000	-0.1161756697612534
chr7	45550100	45551100	0.2549486723364134
chr7	45550200	45551200	0.8944559318508346
chr7	45550300	45551300	0.2821438160550289
chr7	45550400	45551400	-0.07215034885493216
chr7	45550500	45551500	-0.16237767237584344
chr7	45550600	45551600	-0.1391663579388238
chr7	45550700	45551700	0.0330858267696997
chr7	45550800	45551800	0.7738268740341693
chr7	45550900	45551900	0.26615915826571585
chr7	45551000	45552000	0.5179063202490684
chr7	45551100	45552100	0.340604519195892
chr7	45551200	45552200	0.4003376458688356
chr7	45551300	45552300	0.8380838388865798
chr7	45551400	45552400	0.8871788901457887
chr7	45551500	45552500	0.5331492016984878
chr7	45551600	45552600	0.4407843676545393
chr7	45551700	45552700	0.7015505092953541
chr7	45551800	45552800	0.4618476845400377
chr7	45551900	45552900	-0.16985317835957373
chr7	45552000	45553000	-0.5845506820656429
chr7	45552100	45553100	-0.9086002441526938
chr7	45552200	45553200	-1.3403561333781244
chr7	45552300	45553300	-1.9893580330173029
chr7	45552400	45553400	-2.36779142485986
chr7	45552500	45553500	-2.3886162794325565
chr7	45552600	45553600	-2.515975768750152
chr7	45552700	45553700	-2.841314745194189
chr7	45552800	45553800	-3.108432764709093
chr7	45552900	45553900	-2.157003965582866
chr7	45553000	45554000	-1.4697016372594072
chr7	45553100	45554100	-1.3176492311362695
chr7	45553200	45554200	-1.5756403803029309
chr7	45553300	45554300	-0.7536874197277047
chr7	45553400	45554400	-0.22256516426979536
chr7	45553500	45554500	0.15700766077176825
chr7	45553600	45554600	0.3559281669292945
chr7	45553700	45554700	0.18137183585210973
chr7	45553800	45554800	0.2587736427317118
chr7	45553900	45554900	-0.3603915246484406
chr7	45554000	45555000	-1.3302633279918978
chr7	45554100	45555100	-1.0532077825997517
chr7	45554200	45555200	-0.5952088460962671
chr7	45554300	45555300	-0.2619236190704116
chr7	45554400	45555400	-0.03944206487328604
chr7	45554500	45555500	0.29754725042562713
chr7	45554600	45555600	0.16410979690827845
chr7	45554700	45555700	0.4687492736500048
chr7	45554800	45555800	0.94120603585747
chr7	45554900	45555900	1.40991488116335
chr7	45555000	45556000	1.4698172832521093
chr7	45555100	45556100	-0.1851263963834733
chr7	45555200	45556200	0.0366005838630264
chr7	45555300	45556300	-1.092225861232857
chr7	45556400	45557400	-0.1849527755789542
chr7	45556500	45557500	-0.4512053380525308
chr7	45556600	45557600	0.27260734128012665
chr7	45556700	45557700	0.5427397571784759
chr7	45556800	45557800	0.32747432251728004
chr7	45556900	45557900	1.1958482246627988
chr7	45557000	45558000	0.8253033141875743
chr7	45557100	45558100	1.563138333526808
chr7	45557200	45558200	2.0313222235028894
chr7	45557300	45558300	2.6238925736067897
chr7	45558400	45559400	0.95439627993138
chr7	45558500	45559500	-0.16953913519086816
chr7	45558600	45559600	0.43908869701766795
chr7	45558700	45559700	0.3097188529880438
chr7	45558800	45559800	0.5560877582115784
chr7	45558900	45559900	0.3586035917406035
chr7	45559000	45560000	0.40696640474039986
chr7	45559100	45560100	0.5226257019729071
chr7	45559200	45560200	0.6711941003591051
chr7	45559300	45560300	0.6562337807584777
chr7	45559400	45560400	0.677858816791466
chr7	45559500	45560500	0.445034592728721
chr7	45559600	45560600	-0.3169868618687526
chr7	45559700	45560700	-0.4171502610045911
chr7	45559800	45560800	-0.6423468552476816
chr7	45559900	45560900	-0.5529351893112159
chr7	45560000	45561000	-0.9262545083290672
chr7	45561200	45562200	0.17426341943629442
chr7	45561300	45562300	-0.04774951785182442
chr7	45561400	45562400	-0.4962146790465016
chr7	45561500	45562500	-0.2340684439782771
chr7	45561600	45562600	-0.3623482317184346
chr7	45561700	45562700	-0.2757477383124385
chr7	45561800	45562800	-0.20865809916765374
chr7	45561900	45562900	-0.4593516334851046
chr7	45562000	45563000	-0.5226678986247014
chr7	45562100	45563100	-0.3872086447656188
chr7	45562200	45563200	-0.7448652768780644
chr7	45562300	45563300	-0.9087147044748096
chr7	45562400	45563400	-0.2559518288789736
chr7	45562500	45563500	-0.3072562823076171
chr7	45562600	45563600	-0.2819678042270244
chr7	45562700	45563700	-0.3093187411763499
chr7	45562800	45563800	-0.14902383136853614
chr7	45562900	45563900	-0.17162474801800162
chr7	45563000	45564000	0.029209473917199604
chr7	45563100	45564100	0.14262657853727773
chr7	45563200	45564200	0.7448122067890492
chr7	45563300	45564300	1.2502227920137072
chr7	45563400	45564400	1.3760761095574914
chr7	45563500	45564500	1.180522216126695
chr7	45563600	45564600	1.1645039067834406
chr7	45563700	45564700	1.1369852226038202
chr7	45563800	45564800	0.8805823540560023
chr7	45563900	45564900	1.1808716607519776
chr7	45564000	45565000	1.24967619908049
chr7	45564100	45565100	1.457570859174515
chr7	45564200	45565200	1.2485531166995576
chr7	45564300	45565300	1.0709779393875518
chr7	45564400	45565400	1.6281212656355106
chr7	45564500	45565500	2.0557907077963296
chr7	45564600	45565600	2.422428575544291
chr7	45564700	45565700	2.782861839334021
chr7	45564800	45565800	3.3306170431251987
chr7	45564900	45565900	2.9343582615960813
chr7	45565000	45566000	2.311896986707669
chr7	45565100	45566100	2.022707853290445
chr7	45565200	45566200	2.1051074466456563
chr7	45565300	45566300	2.2446811538304283
chr7	45565400	45566400	0.9538567096897741
chr7	45565500	45566500	0.7086279739877515
chr7	45565600	45566600	0.8518795322236569
chr7	45565700	45566700	0.4144093378854462
chr7	45565800	45566800	-0.18014652435112052
chr7	45565900	45566900	-0.255028917441568
chr7	45566000	45567000	0.12308512685403633
chr7	45566100	45567100	-0.4985015404670772
chr7	45566200	45567200	-0.5480407994186018
chr7	45566300	45567300	-0.8242173313274976
chr7	45566400	45567400	0.006470313388640609
chr7	45566500	45567500	-0.23887944179349685
chr7	45566600	45567600	-1.4308046438942432
chr7	45566700	45567700	-1.2416648301483948
chr7	45566800	45567800	-1.009687114176205
chr7	45566900	45567900	-0.8236834606984156
chr7	45567000	45568000	-1.0890421180002436
chr7	45567100	45568100	-0.2446309068848664
chr7	45567200	45568200	-0.6390683376759861
chr7	45567300	45568300	-0.9024011424741863
chr7	45567400	45568400	-1.4549897489790395
chr7	45567500	45568500	-0.5835642487594792
chr7	45567600	45568600	0.5455176814450234
chr7	45567700	45568700	0.3867245511207462
chr7	45567800	45568800	0.6605097055052844
chr7	45567900	45568900	0.6486087878597552
chr7	45568000	45569000	0.932783344250478
chr7	45568100	45569100	1.4360759366229816
chr7	45568200	45569200	1.858123621042648
chr7	45568300	45569300	2.4831249940749047
chr7	45568400	45569400	2.3013925570339397
chr7	45568500	45569500	1.5896720751178706
chr7	45568600	45569600	1.2707913954422791
chr7	45568700	45569700	1.0530419730580085
chr7	45568800	45569800	0.8265880353884362
chr7	45568900	45569900	0.8826077656369256
chr7	45569000	45570000	0.984849681051805
chr7	45569100	45570100	-0.05956217453275541
chr7	45569200	45570200	-0.6248745962096496
chr7	45569300	45570300	-0.694202504044797
chr7	45569400	45570400	-0.3466793153031369
chr7	45569500	45570500	-0.7997637605822512
chr7	45569600	45570600	-0.6886051086141212
chr7	45569700	45570700	-0.9932237870583488
chr7	45569800	45570800	-1.035952734126448
chr7	45569900	45570900	-0.5267279392319014
chr7	45570000	45571000	-0.8245075627256057
chr7	45570100	45571100	-0.7006447189859878
chr7	45570200	45571200	-0.12098855703127855
chr7	45570300	45571300	-0.5526564012511416
chr7	45570400	45571400	-0.1146733188193945
chr7	45570500	45571500	0.7737032834873242
chr7	45570600	45571600	0.7969757362417464
chr7	45570700	45571700	1.1888318164684624
chr7	45570800	45571800	0.9280283493379894
chr7	45570900	45571900	0.760378874402708
chr7	45571000	45572000	0.9269467401123632
chr7	45571100	45572100	0.9463062022611746
chr7	45571200	45572200	1.0797612759194208
chr7	45571300	45572300	1.354496323126247
chr7	45571400	45572400	0.5770385618669398
chr7	45571500	45572500	0.752381756663645
chr7	45571600	45572600	0.8116814254850168
chr7	45571700	45572700	1.1277047504148112
chr7	45571800	45572800	1.6557630779306385
chr7	45571900	45572900	1.3699767272946788
chr7	45572000	45573000	1.8509031866261485
chr7	45572100	45573100	1.7872732443259662
chr7	45572200	45573200	1.4657900639148624
chr7	45572300	45573300	0.9553152090834732
chr7	45572400	45573400	1.865131216643361
chr7	45572500	45573500	1.6221001707197449
chr7	45572600	45573600	1.0481886954346284
chr7	45572700	45573700	1.2775437118387305
chr7	45572800	45573800	0.9035650365794688
chr7	45572900	45573900	1.7070547338882631
chr7	45573000	45574000	1.2634889767988853
chr7	45573100	45574100	1.8647114771942759
chr7	45573200	45574200	2.4399500851348197
chr7	45573300	45574300	3.1095214379106886
chr7	45573400	45574400	3.221890068381954
chr7	45573500	45574500	4.192915979791299
chr7	45573600	45574600	5.346441499514391
chr7	45573700	45574700	5.4365604040908755
chr7	45573800	45574800	5.882056520626831
chr7	45573900	45574900	5.437259304844698
chr7	45574000	45575000	7.006029179275631
chr7	45574100	45575100	7.627607043902949
chr7	45574200	45575200	8.214881856886999
chr7	45574300	45575300	8.191633634987152
chr7	45574400	45575400	8.052467964891553
chr7	45574500	45575500	7.519192655977008
chr7	45574600	45575600	7.080002128333155
chr7	45574700	45575700	6.626063478257498
chr7	45574800	45575800	6.246894481965714
chr7	45574900	45575900	6.111753439571327
chr7	45575000	45576000	4.70690639285909
chr7	45575100	45576100	3.8028494929378938
chr7	45575200	45576200	2.4332415166730943
chr7	45575700	45576700	1.2017668088847675
chr7	45575800	45576800	1.411319165067207
chr7	45575900	45576900	1.6372796112238397
chr7	45576000	45577000	1.3622726239773066
chr7	45576100	45577100	1.5311667232198996
chr7	45576200	45577200	1.1551431021065774
chr7	45576300	45577300	1.127589551417476
chr7	45576400	45577400	0.7159672561975678
chr7	45576500	45577500	0.34742029290523624
chr7	45576600	45577600	0.5092864453692227
chr7	45576700	45577700	0.7420032020419531
chr7	45576800	45577800	0.44054932610611547
chr7	45576900	45577900	0.003300928667084116
chr7	45577000	45578000	0.17383221877338115
chr7	45577100	45578100	-0.29832458734252426
chr7	45577200	45578200	-0.5861950402905763
chr7	45577300	45578300	-1.1569552609493805
chr7	45577400	45578400	-1.0108266686341008
chr7	45577500	45578500	-1.3466813363158214
chr7	45577600	45578600	-1.5987353592073459
chr7	45577700	45578700	-1.545189448500681
chr7	45578600	45579600	-0.24698652067275645
chr7	45578700	45579700	0.0691428567508155
chr7	45578800	45579800	0.7107687609183478
chr7	45578900	45579900	1.3329616607084565
chr7	45580000	45581000	2.584417564066862
chr7	45580100	45581100	2.488676086730244
chr7	45580200	45581200	2.4158005751178924
chr7	45580300	45581300	2.8213546416155304
chr7	45580400	45581400	3.179162309697949
chr7	45580500	45581500	2.8343713528936236
chr7	45580600	45581600	2.9707614018253805
chr7	45580700	45581700	1.7247696722818378
chr7	45580800	45581800	1.7041919772933591
chr7	45580900	45581900	1.646617023652772
chr7	45581000	45582000	1.5477264018458345
chr7	45581100	45582100	1.2087434014410985
chr7	45581200	45582200	0.8135030439127526
chr7	45581300	45582300	0.4364271028003735
chr7	45581400	45582400	0.1514823928747785
chr7	45581500	45582500	0.515823449284045
chr7	45582600	45583600	-0.36340454875879796
chr7	45582700	45583700	-1.0498890055138252
chr7	45582800	45583800	-1.0088847301281287
chr7	45582900	45583900	-1.0468975355300667
chr7	45584000	45585000	1.8203658732052286
chr7	45584100	45585100	2.0646012451235767
chr7	45584200	45585200	1.8688541029693937
chr7	45584300	45585300	1.4556613915568757
chr7	45584400	45585400	1.5355514520817988
chr7	45585500	45586500	1.505433992126881
chr7	45585600	45586600	1.7448870832712808
chr7	45585700	45586700	1.8690586030833969
chr7	45585800	45586800	1.6591774730856588
chr7	45585900	45586900	1.7467650269922592
chr7	45586000	45587000	1.9384558954513211
chr7	45586100	45587100	1.6997483408865235
chr7	45586200	45587200	1.342058021173803
chr7	45586300	45587300	0.8570374624332181
chr7	45586400	45587400	1.4287827660602466
chr7	45586500	45587500	1.0580111936388463
chr7	45586600	45587600	1.0670953220623458
chr7	45586700	45587700	1.104458585175316
chr7	45586800	45587800	0.6857314372887777
chr7	45586900	45587900	1.2183734457856708
chr7	45587000	45588000	1.0476294223736993
chr7	45587100	45588100	1.6799674455078442
chr7	45587200	45588200	2.0738695838170016
chr7	45587300	45588300	2.6593310364404505
chr7	45587400	45588400	1.404401082634276
chr7	45587500	45588500	1.7240472714415491
chr7	45587600	45588600	1.5617653531020113
chr7	45587700	45588700	1.409957161904921
chr7	45587800	45588800	2.3225350973459107
chr7	45587900	45588900	1.9535655205387559
chr7	45588000	45589000	1.7227708346293475
chr7	45588100	45589100	1.7886624701020508
chr7	45588200	45589200	1.4986135289662472
chr7	45588300	45589300	1.8729523716887215
chr7	45588400	45589400	2.822976743792459
chr7	45588500	45589500	2.668418305204313
chr7	45588600	45589600	2.9003761254100464
chr7	45588700	45589700	2.5699042347054863
chr7	45588800	45589800	2.5515555677638293
chr7	45588900	45589900	2.0762826570237767
chr7	45589000	45590000	1.7358422780035658
chr7	45589100	45590100	1.0009593522537463
chr7	45589200	45590200	1.0031800881443709
chr7	45589300	45590300	0.2168856158266413
chr7	45589400	45590400	0.12139744912720067
chr7	45589500	45590500	0.8911112282739969
chr7	45589600	45590600	0.5720489044856397
chr7	45589700	45590700	1.3399476766345035
chr7	45589800	45590800	0.5494131915227926
chr7	45589900	45590900	0.3235251104395801
chr7	45590000	45591000	1.1706406347762732
chr7	45590100	45591100	1.7868685051507425
chr7	45590200	45591200	1.7753237670981492
chr7	45590300	45591300	2.458019542635894
chr7	45590400	45591400	2.399449464876418
chr7	45590500	45591500	2.1908721507209417
chr7	45590600	45591600	2.6518437420762107
chr7	45590700	45591700	2.564193529234445
chr7	45590800	45591800	3.4737397612551097
chr7	45590900	45591900	4.260176912483473
chr7	45591000	45592000	4.1132593271378495
chr7	45591100	45592100	3.9807824518049486
chr7	45591200	45592200	3.02961582395234
chr7	45591300	45592300	2.6994257090806157
chr7	45591400	45592400	2.782373568782012
chr7	45591500	45592500	2.5475940569667475
chr7	45591600	45592600	2.1018052943459957
chr7	45591700	45592700	2.661099164676796
chr7	45591800	45592800	2.5393888478729
chr7	45591900	45592900	3.1883098141188992
chr7	45592000	45593000	3.0657921706929576
chr7	45592100	45593100	3.3690765520280936
chr7	45592200	45593200	4.497680116989324
chr7	45592300	45593300	4.4421475736698754
chr7	45592400	45593400	4.762992292304457
chr7	45592500	45593500	5.263671874390981
chr7	45592600	45593600	5.4920644206341525
chr7	45592700	45593700	4.750803420758938
chr7	45592800	45593800	4.44623658047813
chr7	45592900	45593900	3.2941359056023307
chr7	45593000	45594000	2.963575043690448
chr7	45593100	45594100	3.0747748387877665
chr7	45593200	45594200	2.02780552908454
chr7	45593300	45594300	2.582378301490501
chr7	45593400	45594400	1.4767279406925586
chr7	45593500	45594500	0.622474752541593
chr7	45593600	45594600	0.5492296661325559
chr7	45593700	45594700	0.649041908513306
chr7	45593800	45594800	0.8131447391011986
chr7	45593900	45594900	0.917733495714749
chr7	45594000	45595000	1.087637463355701
chr7	45594100	45595100	0.864747845076581
chr7	45594200	45595200	0.9322447399740096
chr7	45594300	45595300	0.3877745675404433
chr7	45594400	45595400	0.6524106797065493
chr7	45594500	45595500	0.5079050486044652
chr7	45594600	45595600	0.6951250014599041
chr7	45594700	45595700	0.8964137077934731
chr7	45594800	45595800	0.7749848913464108
chr7	45594900	45595900	0.8005099903278774
chr7	45595000	45596000	0.5922883910542708
chr7	45595100	45596100	0.250682593686136
chr7	45595200	45596200	1.0444924851147186
chr7	45595300	45596300	0.2991178384052799
chr7	45595400	45596400	0.0300605830206916
chr7	45595500	45596500	0.1959411367927809
chr7	45595600	45596600	0.3698207854070162
chr7	45595700	45596700	0.3531443537393237
chr7	45595800	45596800	0.6111516885044965
chr7	45595900	45596900	1.3374040138343823
chr7	45596000	45597000	1.979455941655712
chr7	45596100	45597100	1.9256417737545213
chr7	45596200	45597200	1.6748879319925216
chr7	45596300	45597300	2.6682289616205392
chr7	45596400	45597400	3.2995429379192163
chr7	45596500	45597500	3.749567945039584
chr7	45596600	45597600	3.2721891152075337
chr7	45596700	45597700	3.3154189989267016
chr7	45596800	45597800	3.0671980387518576
chr7	45596900	45597900	2.3690700404201093
chr7	45597000	45598000	1.6315057545368403
chr7	45597100	45598100	1.8800348575967616
chr7	45597200	45598200	1.8245297938511318
chr7	45597300	45598300	1.1659404684692252
chr7	45597400	45598400	0.9143014141829914
chr7	45597500	45598500	0.7121568813291905
chr7	45597600	45598600	1.237743113154535
chr7	45597700	45598700	0.7550001805047116
chr7	45597800	45598800	1.1337290613609698
chr7	45597900	45598900	1.7103119610148774
chr7	45598000	45599000	2.23675311419978
chr7	45598100	45599100	1.862059636217232
chr7	45598200	45599200	2.447800020645777
chr7	45598300	45599300	2.9522378818080486
chr7	45598400	45599400	2.780292654148824
chr7	45598500	45599500	2.8559726318407823
chr7	45598600	45599600	2.654357657132315
chr7	45598700	45599700	2.8410223800840417
chr7	45598800	45599800	2.5061847044597685
chr7	45598900	45599900	2.1852306576417058
chr7	45599500	45600500	3.0625852946074246
chr7	45599600	45600600	3.2681060951277328
chr7	45599700	45600700	2.288447941160701
chr7	45599800	45600800	2.7393861447558856
chr7	45599900	45600900	2.9668117987750917
chr7	45600000	45601000	3.078725703456077
chr7	45600100	45601100	3.008203744037917
chr7	45600200	45601200	3.3198349457245104
chr7	45600300	45601300	1.846176047588029
chr7	45600400	45601400	1.550795216165899
chr7	45600500	45601500	0.7949834316915915
chr7	45600600	45601600	0.22024539024648268
chr7	45600700	45601700	1.0178291066308198
chr7	45600800	45601800	1.0308357699278492
chr7	45600900	45601900	0.6276782542142778
chr7	45601000	45602000	1.174047703592625
chr7	45601100	45602100	1.527452841005998
chr7	45601200	45602200	1.5747169438893247
chr7	45601300	45602300	2.054095045258978
chr7	45601400	45602400	2.243786287492832
chr7	45601500	45602500	2.7328888459436547
chr7	45601600	45602600	2.8838065065417107
chr7	45601700	45602700	2.785077567768631
chr7	45601800	45602800	2.1069453572559507
chr7	45601900	45602900	2.1171452186826882
chr7	45602000	45603000	1.0807077362893491
chr7	45602100	45603100	0.5734250855816931
chr7	45602200	45603200	0.2791655244348839
chr7	45602300	45603300	1.0832313519044687
chr7	45602400	45603400	0.2947009849639803
chr7	45602500	45603500	0.450771555931096
chr7	45602600	45603600	0.45514364981521704
chr7	45602700	45603700	-0.1724655650305194
chr7	45602800	45603800	0.5857517232519742
chr7	45602900	45603900	0.8271904528553035
chr7	45603000	45604000	1.026859439491404
chr7	45603100	45604100	0.9814574700125897
chr7	45603200	45604200	0.4834162978475121
chr7	45603300	45604300	-0.40902848327343255
chr7	45603400	45604400	0.2439666238398357
chr7	45603500	45604500	0.05820467927320017
chr7	45603600	45604600	-0.18322642020987656
chr7	45603700	45604700	0.6483775768622695
chr7	45603800	45604800	0.38674489630635855
chr7	45603900	45604900	-0.20029370127567173
chr7	45604000	45605000	-0.32022100585392177
chr7	45604100	45605100	-0.2219675371593592
chr7	45604200	45605200	-0.018625359542199463
chr7	45604300	45605300	-0.0855493932406943
chr7	45604400	45605400	0.03990876244189273
chr7	45604500	45605500	-0.4093427380611677
chr7	45604600	45605600	-0.2910918862707861
chr7	45604700	45605700	-0.7210741434111996
chr7	45604800	45605800	-1.3944457674351722
chr7	45604900	45605900	-0.5045731993786476
chr7	45605000	45606000	-0.5257847204553764
chr7	45605100	45606100	-0.4904838319719152
chr7	45605200	45606200	-0.8286807750275322
chr7	45605300	45606300	-0.5911551477697388
chr7	45605400	45606400	-0.3938920420630805
chr7	45605500	45606500	0.5127928973505965
chr7	45605600	45606600	0.8472956837248066
chr7	45605700	45606700	0.5806529208491685
chr7	45605800	45606800	0.6069643957216782
chr7	45605900	45606900	0.3119475786026101
chr7	45606000	45607000	0.534145353931999
chr7	45606100	45607100	0.6124794640023299
chr7	45606200	45607200	1.1440154460760996
chr7	45606300	45607300	1.3066010050707826
chr7	45606400	45607400	1.0597558616227962
chr7	45606500	45607500	0.4408050328371792
chr7	45606600	45607600	0.5504277515120981
chr7	45606700	45607700	0.9500574972339896
chr7	45606800	45607800	0.931032473969371
chr7	45606900	45607900	0.7755504685331909
chr7	45607000	45608000	0.6693323243630566
chr7	45607100	45608100	1.3004936494850112
chr7	45607200	45608200	0.9243584281556588
chr7	45607300	45608300	0.7613430213857559
chr7	45607400	45608400	0.7513993256722977
chr7	45607500	45608500	0.691823039173376
chr7	45607600	45608600	1.178002658902637
chr7	45607700	45608700	1.2077995404252284
chr7	45607800	45608800	2.0168913737883702
chr7	45607900	45608900	2.2717765103296803
chr7	45608000	45609000	2.653304438163053
chr7	45608100	45609100	2.0741734183401483
chr7	45608200	45609200	2.6422932109855535
chr7	45608300	45609300	2.801104195335806
chr7	45608400	45609400	3.4525421809949
chr7	45608500	45609500	4.340655552543762
chr7	45608600	45609600	3.8814786443849374
chr7	45608700	45609700	3.9001327786833553
chr7	45608800	45609800	3.2812215444031603
chr7	45608900	45609900	2.4386322440972985
chr7	45609000	45610000	1.8466381474777571
chr7	45609100	45610100	1.8416717835608136
chr7	45609200	45610200	1.9703693197502767
chr7	45609300	45610300	2.4041772749595767
chr7	45609400	45610400	1.8870931434647409
chr7	45609500	45610500	1.8563163399101967
chr7	45609600	45610600	1.534043402017372
chr7	45611200	45612200	0.45105490179949104
chr7	45611300	45612300	0.4601885991454315
chr7	45611400	45612400	0.7255671246532772
chr7	45611500	45612500	0.9454406946124392
chr7	45611600	45612600	1.4801188631666535
chr7	45611700	45612700	1.9013825746761568
chr7	45611800	45612800	1.6799154244801309
chr7	45611900	45612900	1.7942096391579485
chr7	45612000	45613000	1.4940303363067557
chr7	45612100	45613100	1.4844498255379794
chr7	45612200	45613200	1.7163450414913766
chr7	45612300	45613300	1.9845727164097933
chr7	45612400	45613400	1.6591768791420656
chr7	45612500	45613500	1.6069388276779533
chr7	45612600	45613600	1.0917970674522584
chr7	45612700	45613700	0.6091951165821209
chr7	45612800	45613800	0.15458762035534002
chr7	45612900	45613900	0.8763076799048699
chr7	45613000	45614000	1.1643526862274818
chr7	45613100	45614100	1.059244843347361
chr7	45613200	45614200	0.3936211769701299
chr7	45613300	45614300	-0.3681484187211779
chr7	45613400	45614400	-0.3705007951388968
chr7	45613500	45614500	-1.0016619136580194
chr7	45613600	45614600	-1.1644036712549823
chr7	45613700	45614700	-1.0938335363791132
chr7	45613800	45614800	-0.6884472147232475
chr7	45613900	45614900	-1.122389681326539
chr7	45614000	45615000	-1.832726079499223
chr7	45614100	45615100	-2.097050407522085
chr7	45614200	45615200	-1.4095349339093506
chr7	45614300	45615300	-0.783115949336461
chr7	45614400	45615400	-0.34095124734140936
chr7	45614500	45615500	0.1346073848839094
chr7	45614600	45615600	0.3828092274334936
chr7	45614700	45615700	-0.02874246657703608
chr7	45614800	45615800	0.0748155685330907
chr7	45614900	45615900	0.17198944238154948
chr7	45615000	45616000	0.8225634903724167
chr7	45615100	45616100	0.987454406459142
chr7	45615200	45616200	1.18785442216463
chr7	45615300	45616300	0.2893134898833385
chr7	45615400	45616400	-0.4550071836316271
chr7	45615500	45616500	-0.3210019600878357
chr7	45615600	45616600	-0.07229075548277636
chr7	45615700	45616700	0.1116006782331373
chr7	45615800	45616800	-0.4584468136305868
chr7	45615900	45616900	-0.5825455904547339
chr7	45616000	45617000	-0.7615703871040692
chr7	45616100	45617100	-0.4618220187542296
chr7	45616200	45617200	-0.103525770047346
chr7	45616300	45617300	0.4437141383001887
chr7	45616400	45617400	0.8105180996601287
chr7	45616500	45617500	0.969508027079674
chr7	45616600	45617600	0.9130071548330868
chr7	45616700	45617700	1.050821825876279
chr7	45616800	45617800	1.5000879280541548
chr7	45616900	45617900	1.3311895628301085
chr7	45617000	45618000	1.6782895363182202
chr7	45617100	45618100	1.4877778796518148
chr7	45617200	45618200	1.409808627687121
chr7	45617300	45618300	1.1896706108100117
chr7	45617400	45618400	1.4133816935473302
chr7	45617500	45618500	1.1256357725171404
chr7	45617600	45618600	0.8799790913117447
chr7	45617700	45618700	1.0838812931104669
chr7	45617800	45618800	1.3691510448402322
chr7	45617900	45618900	2.2935844888463808
chr7	45618000	45619000	2.02874870598918
chr7	45618100	45619100	2.0284406949740523
chr7	45618200	45619200	1.8293384389686482
chr7	45618300	45619300	2.297284870661396
chr7	45618400	45619400	2.3614378901124744
chr7	45618500	45619500	1.782034363564568
chr7	45618600	45619600	1.6531984909332282
chr7	45618700	45619700	1.1461139754498295
chr7	45618800	45619800	0.7870721133935673
chr7	45618900	45619900	0.2717956744575181
chr7	45619000	45620000	-0.004944081463492964
chr7	45619100	45620100	0.16761264581623678
chr7	45619200	45620200	0.42821762980437694
chr7	45619300	45620300	-0.2417080605192076
chr7	45619400	45620400	-0.5965833142304777
chr7	45619500	45620500	-0.01454350491325745
chr7	45619600	45620600	0.7056015071487468
chr7	45619700	45620700	0.9321470540341308
chr7	45619800	45620800	1.0619560569742648
chr7	45619900	45620900	1.0016465259700469
chr7	45620000	45621000	1.5242953183318317
chr7	45620100	45621100	1.3365395327595186
chr7	45620200	45621200	0.8922590153937052
chr7	45620300	45621300	1.2207503360877745
chr7	45620400	45621400	1.9679670863821053
chr7	45620500	45621500	1.9882408312746152
chr7	45620600	45621600	1.4739605515178795
chr7	45620700	45621700	1.0872824348883912
chr7	45620800	45621800	0.7671607029632472
chr7	45620900	45621900	0.8057457706126058
chr7	45621000	45622000	0.5532040818151365
chr7	45621100	45622100	0.6269133285369668
chr7	45621200	45622200	-0.1019609593644132
chr7	45621300	45622300	0.042406136644244787
chr7	45621400	45622400	-0.5463333977638093
chr7	45621500	45622500	-0.6797500364118262
chr7	45621600	45622600	-0.5421322780282982
chr7	45621700	45622700	0.695683426899931
chr7	45621800	45622800	2.1358217391143874
chr7	45621900	45622900	2.410498706227772
chr7	45622000	45623000	2.164037814713077
chr7	45622100	45623100	2.1840454340417566
chr7	45622200	45623200	3.0822160588962437
chr7	45622300	45623300	3.382865687058333
chr7	45622400	45623400	3.1893471249398373
chr7	45622500	45623500	2.7864538438839705
chr7	45622600	45623600	2.3873644042454845
chr7	45622700	45623700	1.6239012231463112
chr7	45622800	45623800	0.8859321489839987
chr7	45622900	45623900	1.2679449996523111
chr7	45623000	45624000	1.711129477733492
chr7	45623100	45624100	1.2755129496179616
chr7	45623200	45624200	1.369806236170991
chr7	45623300	45624300	1.5860566663170708
chr7	45623400	45624400	1.9312188408546889
chr7	45623500	45624500	1.7699842162380512
chr7	45623600	45624600	1.580401298073386
chr7	45623700	45624700	1.8542002427306519
chr7	45623800	45624800	1.7067497240344742
chr7	45623900	45624900	0.8855773126933868
chr7	45624000	45625000	0.6705616027103276
chr7	45624100	45625100	0.9007952264486152
chr7	45624200	45625200	0.4946277188306815
chr7	45624300	45625300	-0.16277955467644628
chr7	45624400	45625400	-0.4777659315281661
chr7	45624500	45625500	0.25285012308478483
chr7	45624600	45625600	0.4805443792427164
chr7	45625300	45626300	-0.061880787561917186
chr7	45625400	45626400	1.1076076516266644
chr7	45625500	45626500	1.7478128313506944
chr7	45625600	45626600	1.7029090499939448
chr7	45625700	45626700	2.248483855724567
chr7	45625800	45626800	2.3755981088407947
chr7	45625900	45626900	2.734805038711966
chr7	45626000	45627000	3.2563638983326335
chr7	45626100	45627100	3.3743157332568856
chr7	45626200	45627200	3.365464088591436
chr7	45626300	45627300	3.1602480673883497
chr7	45626400	45627400	1.7470784065514369
chr7	45626500	45627500	1.1864669811686968
chr7	45626600	45627600	1.2001172712860138
chr7	45626700	45627700	0.5621582647768518
chr7	45626800	45627800	0.858220477626761
chr7	45626900	45627900	0.8034842911312025
chr7	45627000	45628000	1.2432026484276752
chr7	45627100	45628100	1.5654797359915769
chr7	45627200	45628200	1.5938620778451666
chr7	45627300	45628300	1.467043517238226
chr7	45627400	45628400	2.17653140104678
chr7	45627500	45628500	2.032352605751989
chr7	45627600	45628600	1.7158395119196108
chr7	45627700	45628700	1.5223670258794246
chr7	45627800	45628800	1.3242639604577098
chr7	45627900	45628900	1.5080582924714492
chr7	45628000	45629000	1.4327309826120178
chr7	45628100	45629100	1.4083926236913162
chr7	45628200	45629200	0.9928242315590876
chr7	45628300	45629300	1.0522325850284195
chr7	45628400	45629400	1.218665315435422
chr7	45628500	45629500	0.4843066555279393
chr7	45628600	45629600	0.9802793047219208
chr7	45628700	45629700	1.1591341903475478
chr7	45628800	45629800	0.6816145606929535
chr7	45628900	45629900	0.12564404030913146
chr7	45629000	45630000	-0.6029668771177032
chr7	45629100	45630100	-1.2414673061418386
chr7	45629200	45630200	-1.0070877972879464
chr7	45629300	45630300	-1.0688378527713969
chr7	45630000	45631000	-2.6048175506545537
chr7	45630100	45631100	-3.0693271404933284
chr7	45630200	45631200	-2.1178941831483247
chr7	45630300	45631300	-1.8940389506988082
chr7	45630400	45631400	-1.7835576533364317
chr7	45630500	45631500	-2.1081892378557416
chr7	45630600	45631600	-2.172735835973199
chr7	45630700	45631700	-1.5445813128672736
chr7	45630800	45631800	-1.6256086878016134
chr7	45630900	45631900	-1.019078896170467
chr7	45631000	45632000	-1.0803628577525761
chr7	45631100	45632100	-0.660931988438736
chr7	45631200	45632200	-1.0131226266364597
chr7	45631300	45632300	-1.7203811810674985
chr7	45631400	45632400	-1.6980409270951569
chr7	45631500	45632500	-1.2863142517226167
chr7	45631600	45632600	-1.181078836629373
chr7	45631700	45632700	-1.6750341503287325
chr7	45631800	45632800	-1.5970442492720354
chr7	45631900	45632900	-1.2794738683522724
chr7	45632000	45633000	-1.1031282154793285
chr7	45632100	45633100	-1.0750135227549544
chr7	45632200	45633200	-0.9381701610288452
chr7	45632300	45633300	-0.19718134026468045
chr7	45632400	45633400	-0.011149507713790191
chr7	45632500	45633500	-0.36780347958432
chr7	45632600	45633600	0.1827406282598129
chr7	45632700	45633700	0.7583249003228704
chr7	45634100	45635100	-0.8254871912756003
chr7	45634500	45635500	-0.9553820806981462
chr7	45635700	45636700	1.4432009536813286
chr7	45635800	45636800	1.1260918401001698
chr7	45635900	45636900	1.1250491108251142
chr7	45636000	45637000	0.6580625846888556
chr7	45636100	45637100	0.20758824753520105
chr7	45636200	45637200	0.09697741126065047
chr7	45636300	45637300	-0.16230145503229285
chr7	45636400	45637400	-0.13630596595812033
chr7	45638600	45639600	0.9865713222370158
chr7	45638700	45639700	0.5083622467154624
chr7	45638800	45639800	0.8346856461065609
chr7	45638900	45639900	0.4324933135272745
chr7	45639000	45640000	0.8525960267201979
chr7	45639100	45640100	0.7999273110545569
chr7	45639200	45640200	1.049205765405431
chr7	45639300	45640300	0.9874322460898834
chr7	45639400	45640400	0.6622021333614421
chr7	45639500	45640500	0.8224371787446482
chr7	45639600	45640600	0.8460121689906358
chr7	45639700	45640700	1.5970102750633757
chr7	45639800	45640800	1.338891116940219
chr7	45639900	45640900	1.815564085471416
chr7	45640000	45641000	1.7509477609268314
chr7	45640100	45641100	1.7038446190392842
chr7	45640200	45641200	1.7684129685982002
chr7	45640300	45641300	1.8390281479601345
chr7	45640400	45641400	1.9017418364539176
chr7	45640500	45641500	1.7537988898305132
chr7	45640600	45641600	1.255263776888522
chr7	45640700	45641700	1.52616366712371
chr7	45642000	45643000	0.009949098011008376
chr7	45642100	45643100	0.18163056485250584
chr7	45643200	45644200	1.2736979160791817
chr7	45643300	45644300	1.2009543622719443
chr7	45643400	45644400	1.6207654529151383
chr7	45643500	45644500	1.6847501575726784
chr7	45643600	45644600	1.1713797529242655
chr7	45643700	45644700	0.9856012301808916
chr7	45643800	45644800	0.2320034264072515
chr7	45643900	45644900	0.7447302295770357
chr7	45644000	45645000	0.7928803798923802
chr7	45644100	45645100	0.8493801948526728
chr7	45644200	45645200	0.9372011395021748
chr7	45644300	45645300	1.1547409957225057
chr7	45644400	45645400	0.8973262521485121
chr7	45644500	45645500	0.9184173985365868
chr7	45644600	45645600	1.0627810337422026
chr7	45644700	45645700	1.2358175843201826
chr7	45644800	45645800	1.191411292241498
chr7	45644900	45645900	1.5873419209534705
chr7	45645000	45646000	1.086897322671967
chr7	45645100	45646100	1.1489140772997162
chr7	45645200	45646200	1.435685159387559
chr7	45645300	45646300	1.3864657556543687
chr7	45645400	45646400	1.4461457745799164
chr7	45645500	45646500	1.5917080253257192
chr7	45645600	45646600	1.4153381088135717
chr7	45645700	45646700	0.6668032583973885
chr7	45645800	45646800	1.0871346408186198
chr7	45645900	45646900	1.087784146276416
chr7	45646000	45647000	1.330990346315136
chr7	45646100	45647100	1.8746586733199744
chr7	45646200	45647200	2.0859944708508737
chr7	45646300	45647300	2.0377162502705533
chr7	45646400	45647400	1.917415189617366
chr7	45646500	45647500	2.419475332690308
chr7	45646600	45647600	3.5011125594037704
chr7	45646700	45647700	4.63256481056413
chr7	45646800	45647800	4.621721478851077
chr7	45646900	45647900	4.564084256391671
chr7	45647000	45648000	4.624743673506623
chr7	45647100	45648100	3.5501861004049764
chr7	45647200	45648200	3.262972682857045
chr7	45647300	45648300	3.595757295689945
chr7	45647400	45648400	3.8636247175212968
chr7	45647500	45648500	3.39656638423612
chr7	45647600	45648600	2.346010507458611
chr7	45647800	45648800	3.4184487731308546
chr7	45647900	45648900	3.4023367049445787
chr7	45648000	45649000	3.864786247360143
chr7	45648100	45649100	4.2563814639521285
chr7	45648200	45649200	3.965339795398537
chr7	45648300	45649300	4.40462405939617
chr7	45648400	45649400	4.1082209930635365
chr7	45648800	45649800	2.239395341306797
chr7	45648900	45649900	2.2213100224878155
chr7	45649000	45650000	1.653222515500616
chr7	45649200	45650200	2.291750839457497
chr7	45649300	45650300	1.3326462309703435
chr7	45649400	45650400	1.660850733972994
chr7	45649500	45650500	1.8842909376921504
chr7	45649600	45650600	1.5791619095309832
chr7	45649700	45650700	1.5435792592352824
chr7	45649800	45650800	1.4370766698979858
chr7	45649900	45650900	1.5870555285169017
chr7	45650000	45651000	1.3805520040559123
chr7	45650100	45651100	0.3089652111229952
chr7	45650200	45651200	0.2965071895642431
chr7	45650300	45651300	0.9370178500333344
chr7	45650400	45651400	1.3373471688379823
chr7	45650500	45651500	1.364165073878202
chr7	45650600	45651600	1.2639416253183713
chr7	45650700	45651700	0.985983549987662
chr7	45650800	45651800	1.0486618821939828
chr7	45650900	45651900	0.9137108876515568
chr7	45651000	45652000	0.9545045851203435
chr7	45651100	45652100	1.863139792712124
chr7	45651200	45652200	2.1074422267048565
chr7	45651300	45652300	1.3807882306311257
chr7	45651400	45652400	0.9915200237995544
chr7	45651500	45652500	1.4693244389469216
chr7	45651600	45652600	1.4707434342690116
chr7	45651700	45652700	1.1346591950530804
chr7	45651800	45652800	1.2560593049421949
chr7	45651900	45652900	0.7009117404623115
chr7	45652000	45653000	1.1395272034145196
chr7	45652100	45653100	0.9928994291410426
chr7	45652200	45653200	0.7591917213945597
chr7	45652300	45653300	1.3643135410084584
chr7	45652400	45653400	1.749131760575316
chr7	45652500	45653500	1.676320725346019
chr7	45652600	45653600	1.8850357334842325
chr7	45652700	45653700	2.244001209453552
chr7	45652800	45653800	1.7890613297007474
chr7	45652900	45653900	2.078223546678772
chr7	45653000	45654000	1.8599124632093667
chr7	45653100	45654100	1.5086877378285437
chr7	45653200	45654200	1.5398224439536468
chr7	45653300	45654300	1.4884924926281686
chr7	45653400	45654400	0.3763658271180677
chr7	45653500	45654500	0.1207539324329978
chr7	45653600	45654600	0.4004508301723689
chr7	45653700	45654700	0.1305912417288356
chr7	45653800	45654800	0.5596404782674248
chr7	45653900	45654900	1.1257500506146547
chr7	45654000	45655000	1.1000383542301015
chr7	45654100	45655100	1.2775168748633106
chr7	45654200	45655200	1.1944227292298892
chr7	45654300	45655300	1.3167300676074771
chr7	45654400	45655400	2.1373570174058814
chr7	45654500	45655500	1.66473294668627
chr7	45654600	45655600	0.9433494310550052
chr7	45654700	45655700	1.0213378402699065
chr7	45654800	45655800	1.0329442505273274
chr7	45654900	45655900	0.7769653705695785
chr7	45655000	45656000	0.6680118387046315
chr7	45655100	45656100	0.3523356377367224
chr7	45655200	45656200	0.3236172155110955
chr7	45655300	45656300	0.7510902092591929
chr7	45655400	45656400	-0.1184370766102103
chr7	45655500	45656500	-0.009226442656407069
chr7	45655600	45656600	0.1455611353338969
chr7	45655700	45656700	0.10420206691560266
chr7	45655800	45656800	0.006260966450861996
chr7	45655900	45656900	-0.23158509215058945
chr7	45659200	45660200	2.441572202468311
chr7	45659300	45660300	2.277698538483394
chr7	45659400	45660400	1.965013428500672
chr7	45659500	45660500	1.7917522693612862
chr7	45659600	45660600	2.032563948643199
chr7	45659700	45660700	2.464795066409608
chr7	45659800	45660800	2.990464843669048
chr7	45660800	45661800	1.6105469740130731
chr7	45660900	45661900	1.5360328073383815
chr7	45661000	45662000	1.6878786736875784
chr7	45661100	45662100	2.020792861770975
chr7	45661200	45662200	3.1552287715293255
chr7	45661300	45662300	3.1817381812651964
chr7	45661400	45662400	3.1057700179177745
chr7	45661500	45662500	2.848376419033101
chr7	45661600	45662600	2.7676883075824565
chr7	45661700	45662700	2.772853435700959
chr7	45661800	45662800	2.975207682252248
chr7	45661900	45662900	3.1305949836354405
chr7	45662000	45663000	3.4035473948923625
chr7	45662100	45663100	3.3104567876174023
chr7	45662200	45663200	2.3840266008051425
chr7	45662300	45663300	2.889326438618032
chr7	45662400	45663400	2.834618616394737
chr7	45662500	45663500	3.6161148498010403
chr7	45662600	45663600	3.4293600876118595
chr7	45662700	45663700	3.821001674845935
chr7	45662800	45663800	3.926784844229649
chr7	45662900	45663900	4.051061741923517
chr7	45663000	45664000	3.974297529903787
chr7	45663100	45664100	3.8356726612037684
chr7	45663200	45664200	3.697226421637264
chr7	45663300	45664300	3.4192748650338523
chr7	45663400	45664400	3.8084209264958213
chr7	45663500	45664500	3.518989771446257
chr7	45663600	45664600	3.664254139325748
chr7	45663700	45664700	2.8990429709784107
chr7	45663800	45664800	2.2337162740093617
chr7	45663900	45664900	1.667044553996765
chr7	45664000	45665000	1.24665066060814
chr7	45664100	45665100	1.2984640589209968
chr7	45664200	45665200	1.0882464402490382
chr7	45664300	45665300	1.003650129298807
chr7	45664400	45665400	0.4129922877851728
chr7	45664500	45665500	0.5596206976294418
chr7	45664600	45665600	0.3024515156524997
chr7	45664700	45665700	0.2522747573002617
chr7	45664800	45665800	0.3622930299437045
chr7	45664900	45665900	0.7106172813317465
chr7	45665000	45666000	1.3076062273783051
chr7	45665100	45666100	0.8692422086774781
chr7	45665200	45666200	0.3540804943508537
chr7	45665300	45666300	0.01688514633732678
chr7	45665400	45666400	0.27104171745160444
chr7	45665500	45666500	0.5958576096159045
chr7	45665600	45666600	0.11480309900275172
chr7	45665700	45666700	0.7126558179311441
chr7	45665800	45666800	0.8433745206210223
chr7	45665900	45666900	0.3929287154674221
chr7	45666000	45667000	0.11712492858238951
chr7	45666100	45667100	-0.15535772883956572
chr7	45666200	45667200	0.29288876321225044
chr7	45666300	45667300	0.24163382761716706
chr7	45666400	45667400	0.4320012291328553
chr7	45666500	45667500	-0.16662045330298275
chr7	45666600	45667600	0.2269077356739058
chr7	45666700	45667700	-0.9071299503232882
chr7	45666800	45667800	-1.1185281392874478
chr7	45666900	45667900	-0.5622285477238411
chr7	45667000	45668000	-0.8347318504081864
chr7	45667100	45668100	-0.6278215219116875
chr7	45667200	45668200	-1.097647218773402
chr7	45667300	45668300	-0.5576471967347177
chr7	45667400	45668400	-1.0147716418573198
chr7	45667500	45668500	-0.6182532295397126
chr7	45667600	45668600	-0.3726498611234651
chr7	45667700	45668700	0.11904997547409707
chr7	45667800	45668800	0.2136707731413976
chr7	45667900	45668900	-0.6565230436379821
chr7	45668000	45669000	-0.8439764872408778
chr7	45668100	45669100	-0.8869913644797212
chr7	45668200	45669200	-0.4614285375271806
chr7	45668300	45669300	-0.9525992314337164
chr7	45668400	45669400	-1.468788001003839
chr7	45668500	45669500	-1.6303756913871286
chr7	45668600	45669600	-2.8841247016110314
chr7	45668700	45669700	-2.5658203813766827
chr7	45668800	45669800	-3.04940449388008
chr7	45668900	45669900	-2.4929834363563548
chr7	45669000	45670000	-2.185649059506592
chr7	45669100	45670100	-1.9496315182930122
chr7	45669200	45670200	-2.0467909431733293
chr7	45669300	45670300	-2.517875601663436
chr7	45669400	45670400	-2.118007156503884
chr7	45669500	45670500	-2.561918497559606
chr7	45669600	45670600	-0.8462396635318291
chr7	45669700	45670700	-1.3407545120836963
chr7	45669800	45670800	-0.11162364001135512
chr7	45669900	45670900	0.5196188735743686
chr7	45670000	45671000	0.9520728012248494
chr7	45670100	45671100	1.6431362124380249
chr7	45670200	45671200	1.7227115667989934
chr7	45670300	45671300	2.019823033226514
chr7	45670400	45671400	2.260121879524522
chr7	45670500	45671500	2.77713218512788
chr7	45670600	45671600	2.35191811330524
chr7	45670700	45671700	2.751472247786504
chr7	45670800	45671800	2.4831340917498617
chr7	45670900	45671900	1.884560863066064
chr7	45671000	45672000	1.8147675362619817
chr7	45671100	45672100	1.4693052792779682
chr7	45671200	45672200	1.0395008945271926
chr7	45671300	45672300	1.0317369282773552
chr7	45671400	45672400	0.8877627470818291
chr7	45671500	45672500	0.7712443401453244
chr7	45671600	45672600	1.1728281619027752
chr7	45671700	45672700	1.1991915012779308
chr7	45671800	45672800	1.0414777418299712
chr7	45671900	45672900	0.9531350995987762
chr7	45672000	45673000	0.5970126202492164
chr7	45672100	45673100	-0.05016938309016008
chr7	45672200	45673200	0.36532339609140296
chr7	45672300	45673300	0.18105696507183744
chr7	45672400	45673400	-0.09456450770533156
chr7	45672500	45673500	0.04886664351109896
chr7	45672600	45673600	0.25137045549949033
chr7	45672700	45673700	-0.28990925247878435
chr7	45672800	45673800	0.24138686858478306
chr7	45672900	45673900	0.4868668052978782
chr7	45674100	45675100	-0.7938262386089777
chr7	45674200	45675200	-0.006522718932927732
chr7	45674300	45675300	-0.3347700475487727
chr7	45674400	45675400	-0.32333406751108235
chr7	45674500	45675500	-0.8611825589228677
chr7	45674600	45675600	-0.9754084271245352
chr7	45674700	45675700	-1.235000586100615
chr7	45674800	45675800	-0.9890337179852542
chr7	45674900	45675900	-0.2991421133291092
chr7	45675400	45676400	0.3205662101776373
chr7	45675500	45676500	-0.11129765743183116
chr7	45675600	45676600	0.9034701732248258
chr7	45675700	45676700	0.478298569503431
chr7	45675800	45676800	0.7375023426852114
chr7	45676100	45677100	0.8285295039420952
chr7	45676200	45677200	0.35283347379616725
chr7	45676300	45677300	1.2248719806799166
chr7	45676400	45677400	1.0990699540956241
chr7	45676500	45677500	1.1970859405553282
chr7	45676600	45677600	0.8057028447621817
chr7	45676700	45677700	1.1878401545030186
chr7	45676800	45677800	1.2793437449098275
chr7	45676900	45677900	1.9273246412634275
chr7	45677000	45678000	3.214506417530141
chr7	45677100	45678100	2.6999185078907617
chr7	45677200	45678200	3.2988142990981837
chr7	45677300	45678300	3.5478967306513787
chr7	45677400	45678400	3.485851864773009
chr7	45677500	45678500	3.768274246196029
chr7	45677600	45678600	3.389606500431039
chr7	45677700	45678700	3.2520548890668173
chr7	45677800	45678800	3.309163020663884
chr7	45677900	45678900	2.6894652191920327
chr7	45678000	45679000	1.4147773442692275
chr7	45678100	45679100	2.313737065402651
chr7	45678200	45679200	2.3083281569701644
chr7	45678300	45679300	1.7547617774872966
chr7	45678400	45679400	1.777594060274951
chr7	45678500	45679500	1.4823522213717228
chr7	45678600	45679600	1.7386737133529984
chr7	45678700	45679700	2.090251540411964
chr7	45678800	45679800	2.5743232047045668
chr7	45678900	45679900	2.671792062120042
chr7	45679000	45680000	3.2793874430039405
chr7	45679100	45680100	2.863327206941808
chr7	45679200	45680200	2.678953269683101
chr7	45679300	45680300	3.0326064241905097
chr7	45679400	45680400	2.938753317817356
chr7	45679500	45680500	3.3228235391031324
chr7	45679600	45680600	2.8339919895237817
chr7	45679700	45680700	2.8162578924812625
chr7	45679800	45680800	1.9444454281420385
chr7	45679900	45680900	1.6293011208697372
chr7	45680000	45681000	1.5256428586137725
chr7	45680100	45681100	1.7097329011446674
chr7	45680200	45681200	1.271756666969946
chr7	45680300	45681300	0.8914040801832602
chr7	45680400	45681400	0.6367963227157064
chr7	45680500	45681500	0.7897872900286758
chr7	45680600	45681600	1.4733279529014007
chr7	45680700	45681700	1.6597153442640722
chr7	45680800	45681800	1.9301680479864758
chr7	45680900	45681900	2.410576412935353
chr7	45681000	45682000	2.128826089872852
chr7	45681100	45682100	1.8663688595975376
chr7	45681200	45682200	2.194287221820007
chr7	45681300	45682300	2.2638089574407827
chr7	45681400	45682400	2.717069456361103
chr7	45681500	45682500	2.6393873092210307
chr7	45681600	45682600	2.3729873465634497
chr7	45681700	45682700	2.3201317959049708
chr7	45681800	45682800	2.6608049389656045
chr7	45681900	45682900	2.4973698482467137
chr7	45682000	45683000	2.631072298407472
chr7	45682100	45683100	3.0475804480091666
chr7	45682200	45683200	2.9858181262130117
chr7	45682300	45683300	2.6313556304202184
chr7	45682400	45683400	2.894903010247877
chr7	45682500	45683500	2.8179238966688342
chr7	45682600	45683600	2.8336802783198167
chr7	45682700	45683700	2.6743436734213906
chr7	45682800	45683800	2.3606734907889804
chr7	45682900	45683900	2.4002218830478674
chr7	45683000	45684000	2.5632002277621444
chr7	45683100	45684100	2.2424882695238546
chr7	45683200	45684200	2.6450538689686556
chr7	45683300	45684300	2.854167947023276
chr7	45683400	45684400	2.615163392666347
chr7	45683500	45684500	2.2332697087484803
chr7	45683600	45684600	2.0162966004324536
chr7	45683700	45684700	1.6760036314734312
chr7	45683800	45684800	1.3934802410863014
chr7	45683900	45684900	1.2938645488986082
chr7	45684800	45685800	-0.2521608187045282
chr7	45684900	45685900	-0.1751430728671152
chr7	45685000	45686000	0.492123133643748
chr7	45685100	45686100	1.6879166005476192
chr7	45685200	45686200	2.814174477761144
chr7	45685300	45686300	2.987888573140234
chr7	45685400	45686400	3.038900161304161
chr7	45685500	45686500	3.4232567220159664
chr7	45685600	45686600	4.002999791103971
chr7	45685700	45686700	4.3904213947373405
chr7	45685800	45686800	4.485211088849113
chr7	45685900	45686900	4.6284388403529855
chr7	45686000	45687000	4.340747191359676
chr7	45686100	45687100	3.4144276563373994
chr7	45686200	45687200	2.2430150857877127
chr7	45686300	45687300	1.968711236822993
chr7	45686400	45687400	1.8540343559660413
chr7	45686500	45687500	1.7339013246596169
chr7	45688800	45689800	0.8263967685367801
chr7	45688900	45689900	1.3037414248155448
chr7	45689000	45690000	1.725472659972092
chr7	45689100	45690100	1.601339223368072
chr7	45689200	45690200	1.8291722732535785
chr7	45689300	45690300	2.0873627938977406
chr7	45689400	45690400	2.8136186408714896
chr7	45689500	45690500	3.01494636784628
chr7	45689600	45690600	2.7618954041678947
chr7	45689700	45690700	2.5147750094149344
chr7	45689800	45690800	2.553035795476821
chr7	45689900	45690900	2.1492350473952557
chr7	45690000	45691000	1.6784612374777361
chr7	45690100	45691100	1.7189445541670458
chr7	45690200	45691200	1.2159164976876424
chr7	45692000	45693000	-0.2544730092345311
chr7	45692100	45693100	-0.059711469400441274
chr7	45692200	45693200	-0.15801663368234647
chr7	45692300	45693300	-0.15642306459845806
chr7	45692400	45693400	-0.1961786425060129
chr7	45694100	45695100	1.054906188234751
chr7	45694200	45695200	0.845392038774496
chr7	45694300	45695300	1.5743713812875653
chr7	45694400	45695400	1.878974875565092
chr7	45694500	45695500	2.895118511098828
chr7	45697200	45698200	1.702097954158447
chr7	45697400	45698400	0.13492719067951228
chr7	45697500	45698500	0.6633335032436902
chr7	45697600	45698600	0.9708837174800088
chr7	45697700	45698700	0.8409256215470001
chr7	45697800	45698800	0.8842520363053822
chr7	45697900	45698900	0.7838918646857794
chr7	45698000	45699000	1.2712422172308409
chr7	45698100	45699100	1.9287178641681484
chr7	45698200	45699200	2.188616202855603
chr7	45698300	45699300	2.623122807144312
chr7	45698400	45699400	3.0720111160233525
chr7	45698500	45699500	2.2738647417857183
chr7	45698600	45699600	2.2382212010668643
chr7	45698700	45699700	2.681428153067188
chr7	45698800	45699800	2.90720280279245
chr7	45698900	45699900	3.1275410596535744
chr7	45699000	45700000	2.578648810516936
chr7	45699100	45700100	2.4943228657908074
chr7	45699200	45700200	2.3541413019089354
chr7	45699300	45700300	2.4636193940392617
chr7	45699400	45700400	2.5196415911100107
chr7	45699500	45700500	2.3978988224716278
chr7	45699600	45700600	2.033022051766725
chr7	45699700	45700700	1.3912988803834476
chr7	45699800	45700800	0.8773787271953098
chr7	45699900	45700900	0.20335826603332155
chr7	45700000	45701000	0.3895423032267779
chr7	45700100	45701100	0.1109003647018902
chr7	45700200	45701200	-0.02799163916503501
chr7	45700300	45701300	-0.4916242864472558
chr7	45700400	45701400	-0.4985575470630627
chr7	45702600	45703600	3.0480229624030937
chr7	45702700	45703700	4.350162463613977
chr7	45702800	45703800	5.791348093990978
chr7	45702900	45703900	5.901362763239981
chr7	45703000	45704000	5.877452205017903
chr7	45703100	45704100	5.817416920596041
chr7	45703200	45704200	5.7046712334013785
chr7	45703300	45704300	6.302936121511165
chr7	45703400	45704400	5.90523845137054
chr7	45703500	45704500	4.795044263760012
chr7	45703600	45704600	5.7961588469182725
chr7	45703700	45704700	4.950484443743599
chr7	45703800	45704800	3.5759402434036627
chr7	45703900	45704900	3.028134393273924
chr7	45705000	45706000	-0.14141767009353856
chr7	45705100	45706100	-0.09084755748858996
chr7	45705200	45706200	0.07097793639148585
chr7	45705300	45706300	0.5593708834464279
chr7	45705400	45706400	0.748335504863909
chr7	45706600	45707600	0.5702100026453436
chr7	45706700	45707700	1.2792929438716851
chr7	45706800	45707800	1.3917283133386984
chr7	45706900	45707900	2.1602171683340985
chr7	45707000	45708000	1.7689624795122025
chr7	45707100	45708100	1.0719629097850525
chr7	45707200	45708200	1.3707542412618654
chr7	45707300	45708300	1.7378923139304696
chr7	45707400	45708400	2.145522611081837
chr7	45707500	45708500	2.9844951063711966
chr7	45707600	45708600	3.3524734855533462
chr7	45707700	45708700	3.5782057577799717
chr7	45707800	45708800	4.022845615053804
chr7	45707900	45708900	4.250560438603824
chr7	45708000	45709000	4.667692483359286
chr7	45708100	45709100	4.815962471582778
chr7	45708200	45709200	5.417205894205476
chr7	45708300	45709300	4.914953075680057
chr7	45708400	45709400	4.630213562380941
chr7	45708500	45709500	4.114502663813817
chr7	45708600	45709600	3.4244150154934583
chr7	45708700	45709700	3.2326171730103987
chr7	45708800	45709800	3.360918965143772
chr7	45708900	45709900	3.3499908987760887
chr7	45709000	45710000	3.3922808600325616
chr7	45709100	45710100	3.344191400252196
chr7	45709200	45710200	2.4817760731548644
chr7	45709300	45710300	2.84852918540121
chr7	45709400	45710400	3.0658536679366617
chr7	45709500	45710500	3.2480660402477697
chr7	45709600	45710600	4.517804308880296
chr7	45709700	45710700	5.2524776926287045
chr7	45709800	45710800	4.4940967607507645
chr7	45709900	45710900	4.597963519051295
chr7	45710000	45711000	4.651310623264756
chr7	45710100	45711100	4.654747549217693
chr7	45710200	45711200	4.848096847923013
chr7	45710300	45711300	4.827834950149922
chr7	45710400	45711400	4.735497059418677
chr7	45710500	45711500	4.078882450659576
chr7	45710600	45711600	2.8896919059077897
chr7	45712100	45713100	2.9563524229503835
chr7	45712200	45713200	2.5898354308955165
chr7	45712300	45713300	2.244647459974896
chr7	45712400	45713400	2.1946325121930763
chr7	45712500	45713500	1.4928256643914308
chr7	45712600	45713600	1.0913246288054006
chr7	45712700	45713700	0.9062333926270499
chr7	45712800	45713800	1.5865219384911495
chr7	45712900	45713900	1.834532217113402
chr7	45714400	45715400	3.0962385992003902
chr7	45714500	45715500	3.525404666806278
chr7	45714600	45715600	3.888321456405053
chr7	45714700	45715700	3.9851414178549964
chr7	45714800	45715800	4.054816806517708
chr7	45714900	45715900	3.4609160526539524
chr7	45715000	45716000	3.318797525997381
chr7	45715100	45716100	2.6115775979066425
chr7	45715200	45716200	2.7355766326363558
chr7	45715300	45716300	2.8270439540455308
chr7	45715400	45716400	2.6423459030390437
chr7	45715500	45716500	2.576894458510329
chr7	45715600	45716600	2.298121220181837
chr7	45715700	45716700	2.1154452794960634
chr7	45715800	45716800	1.9369509070222088
chr7	45715900	45716900	3.2965370206860274
chr7	45716000	45717000	3.5807653813398512
chr7	45716100	45717100	4.125943464443753
chr7	45716200	45717200	4.135259969036868
chr7	45716300	45717300	3.8903009538619036
chr7	45716400	45717400	4.0349921460278235
chr7	45716500	45717500	3.5545232117905243
chr7	45716600	45717600	3.47020759344038
chr7	45716700	45717700	3.8884107234797116
chr7	45716800	45717800	3.6454688539938456
chr7	45716900	45717900	2.6676415176970703
chr7	45717000	45718000	2.654360047510646
chr7	45717100	45718100	1.9257694815702215
chr7	45717200	45718200	2.109787138669585
chr7	45717300	45718300	2.306778881205878
chr7	45717400	45718400	2.0433079155407623
chr7	45717500	45718500	1.9055445046824968
chr7	45717600	45718600	2.1273760027724418
chr7	45717700	45718700	2.0149530234968727
chr7	45717800	45718800	2.1806116273047067
chr7	45717900	45718900	2.2268356880726863
chr7	45718000	45719000	1.9819307485177784
chr7	45718100	45719100	2.5532679715029483
chr7	45718200	45719200	1.95917675099516
chr7	45718300	45719300	1.6244197442267865
chr7	45718400	45719400	1.7907583388057189
chr7	45719000	45720000	0.7067481696754975
chr7	45719100	45720100	0.8574086215582588
chr7	45719200	45720200	0.8764653750403993
chr7	45719300	45720300	0.7034035861280242
chr7	45719400	45720400	0.8704286139587082
chr7	45719500	45720500	1.0654812909357645
chr7	45719600	45720600	1.3447687649735405
chr7	45719700	45720700	1.1335956338553022
chr7	45719800	45720800	1.2080659665123548
chr7	45719900	45720900	1.4021082486879783
chr7	45720000	45721000	1.8756840129246204
chr7	45720100	45721100	2.2263479691596144
chr7	45720200	45721200	2.392014105665195
chr7	45720300	45721300	2.8841136879325995
chr7	45720400	45721400	2.9914632629837694
chr7	45720500	45721500	2.19491897946714
chr7	45720600	45721600	2.1468326893486087
chr7	45720700	45721700	2.019795071868476
chr7	45720800	45721800	1.1619066377443483
chr7	45720900	45721900	1.1553492016268359
chr7	45721000	45722000	1.6140261791597172
chr7	45721100	45722100	1.2338922744247112
chr7	45721200	45722200	1.773995998769931
chr7	45721300	45722300	1.4960282875477695
chr7	45721400	45722400	2.099823624519246
chr7	45721500	45722500	2.997267646478194
chr7	45721600	45722600	2.9507861908546684
chr7	45721700	45722700	3.677839487276509
chr7	45721800	45722800	4.101765773855927
chr7	45721900	45722900	3.9858962236380155
chr7	45722000	45723000	3.3104603558379435
chr7	45722100	45723100	3.2679695646909384
chr7	45722200	45723200	2.3664085538789292
chr7	45722300	45723300	2.640662641492043
chr7	45722400	45723400	2.4189087622196364
chr7	45722500	45723500	1.8909305282214737
chr7	45722600	45723600	2.1436607695670835
chr7	45722700	45723700	2.0169136961528475
chr7	45722800	45723800	2.302316495794274
chr7	45722900	45723900	1.7893804980509669
chr7	45723000	45724000	2.07897633508977
chr7	45723100	45724100	1.7214113837134009
chr7	45723200	45724200	2.4831413028123306
chr7	45723300	45724300	1.9960045722426207
chr7	45723400	45724400	1.4425347953705672
chr7	45723500	45724500	1.6342413762481338
chr7	45723600	45724600	1.370941686638293
chr7	45723700	45724700	1.052089062165005
chr7	45723800	45724800	0.32779865821700194
chr7	45723900	45724900	0.5050099258699162
chr7	45724000	45725000	1.1984633125690076
chr7	45724100	45725100	2.360219873682944
chr7	45724200	45725200	2.156085190022269
chr7	45724300	45725300	2.276704524547292
chr7	45724400	45725400	2.403575646525681
chr7	45724500	45725500	1.9995493359370795
chr7	45724600	45725600	2.298010103897091
chr7	45724700	45725700	1.7578643221701904
chr7	45724800	45725800	1.9940651233304456
chr7	45724900	45725900	2.503362370838849
chr7	45725000	45726000	2.236709877543078
chr7	45725100	45726100	1.3079126391887332
chr7	45725200	45726200	1.4927210200880658
chr7	45725300	45726300	1.9031269699112536
chr7	45725400	45726400	1.84510708029374
chr7	45725500	45726500	2.372177472401092
chr7	45725600	45726600	2.155500181485808
chr7	45725700	45726700	2.466378189045252
chr7	45725800	45726800	2.7450892368925284
chr7	45725900	45726900	2.477757095956372
chr7	45726000	45727000	2.591133830288261
chr7	45726100	45727100	3.0893193335144318
chr7	45726200	45727200	2.7285555802801875
chr7	45726900	45727900	2.4741476690394446
chr7	45727000	45728000	2.7710413729159553
chr7	45727100	45728100	2.4594817068733423
chr7	45727200	45728200	2.3455768120881
chr7	45727300	45728300	1.7269627759818158
chr7	45727400	45728400	1.9297394415444318
chr7	45727500	45728500	1.3085347500425004
chr7	45727600	45728600	0.9504356845579084
chr7	45727700	45728700	0.9349067208449212
chr7	45727800	45728800	0.34185849923564193
chr7	45727900	45728900	0.29647753470998145
chr7	45728000	45729000	-0.40320586102547706
chr7	45728100	45729100	0.16678264143554705
chr7	45728200	45729200	0.0683215297309277
chr7	45728300	45729300	0.7038535396168923
chr7	45728400	45729400	-0.012876810895433306
chr7	45728500	45729500	0.7102428007667468
chr7	45728600	45729600	0.6276566663309774
chr7	45728700	45729700	0.7694697350953468
chr7	45728800	45729800	1.614252474151431
chr7	45728900	45729900	1.632747166840084
chr7	45729000	45730000	2.2702258032065497
chr7	45729100	45730100	2.074797486557779
chr7	45729200	45730200	2.5478461361965317
chr7	45729300	45730300	2.306183040564985
chr7	45730500	45731500	2.6502380041060314
chr7	45730600	45731600	2.7328221858986765
chr7	45730700	45731700	2.330824719685833
chr7	45730800	45731800	2.134761563357608
chr7	45730900	45731900	1.9046404275447968
chr7	45731000	45732000	1.0448288361162221
chr7	45731100	45732100	1.1219928846078944
chr7	45731200	45732200	-0.2315585610044273
chr7	45731300	45732300	0.29785557289478004
chr7	45731400	45732400	0.9111164586789684
chr7	45731500	45732500	1.570139362398749
chr7	45731600	45732600	1.8062938890220228
chr7	45731700	45732700	1.7327963082295523
chr7	45731800	45732800	1.909112107543712
chr7	45731900	45732900	2.32948343151146
chr7	45732000	45733000	2.527452477322679
chr7	45732100	45733100	2.2164091312205385
chr7	45732200	45733200	2.3565353382081238
chr7	45732300	45733300	2.693529824271996
chr7	45732400	45733400	2.54671186096352
chr7	45732500	45733500	2.410339248217791
chr7	45732600	45733600	2.1960955664177426
chr7	45732700	45733700	2.6039241143294003
chr7	45732800	45733800	2.9492437066059907
chr7	45732900	45733900	2.8804602225417484
chr7	45733000	45734000	3.097641870801579
chr7	45733100	45734100	3.0707227004275177
chr7	45733200	45734200	2.8426324352295667
chr7	45733300	45734300	2.6119263677352245
chr7	45733400	45734400	1.9866188824003608
chr7	45733500	45734500	1.6866767893096413
chr7	45733600	45734600	1.8938932602373824
chr7	45733700	45734700	2.1773502954762827
chr7	45733800	45734800	1.938305254414736
chr7	45733900	45734900	2.218473226687214
chr7	45734000	45735000	2.1818719285872183
chr7	45734100	45735100	2.529278808705384
chr7	45734200	45735200	3.2896146025339768
chr7	45734300	45735300	3.2698500402386634
chr7	45734400	45735400	4.198828725832935
chr7	45734500	45735500	4.27570268728503
chr7	45734600	45735600	4.254984919298837
chr7	45734700	45735700	3.724951919997456
chr7	45734800	45735800	3.5254640653865144
chr7	45734900	45735900	3.4163142002690616
chr7	45735000	45736000	3.379426273759749
chr7	45735100	45736100	2.7675300091032407
chr7	45735200	45736200	1.697931924057742
chr7	45736300	45737300	1.24651763865704
chr7	45736400	45737400	0.4287007904687744
chr7	45736500	45737500	0.831923923940366
chr7	45736600	45737600	0.956546524378624
chr7	45736700	45737700	1.1650086989467208
chr7	45736800	45737800	1.777290118753546
chr7	45736900	45737900	1.9342554003947343
chr7	45737000	45738000	1.6424455024000657
chr7	45737100	45738100	1.3915705228518749
chr7	45737200	45738200	1.5582247937318134
chr7	45737300	45738300	2.092848361630672
chr7	45737400	45738400	2.821111214827764
chr7	45737500	45738500	2.2313366690309264
chr7	45737600	45738600	2.009057183163129
chr7	45737700	45738700	1.7305233748202389
chr7	45737800	45738800	1.3141152967684604
chr7	45737900	45738900	1.9161553963832545
chr7	45738000	45739000	1.84543373713074
chr7	45738100	45739100	2.2949177997069112
chr7	45738200	45739200	1.9520302250853856
chr7	45738300	45739300	1.8497417191184682
chr7	45738400	45739400	2.064819214337816
chr7	45738500	45739500	2.807614252627733
chr7	45738600	45739600	3.1160937686077985
chr7	45738700	45739700	2.8319660914162235
chr7	45738800	45739800	2.279731303191376
chr7	45738900	45739900	1.2698670280067808
chr7	45739000	45740000	1.1969287169472493
chr7	45739100	45740100	0.7373672573630489
chr7	45739200	45740200	1.5900021485918523
chr7	45739300	45740300	0.9760770824157128
chr7	45739400	45740400	0.9487208523687716
chr7	45739500	45740500	0.20218747990130728
chr7	45739600	45740600	-0.035154921316694086
chr7	45739700	45740700	0.2965799606012464
chr7	45739800	45740800	0.9645659272314442
chr7	45739900	45740900	1.1448804951704037
chr7	45740000	45741000	1.757965194276277
chr7	45740100	45741100	2.749261026510641
chr7	45740200	45741200	2.117890057645281
chr7	45740300	45741300	2.340436388449864
chr7	45740400	45741400	2.667855886766212
chr7	45740500	45741500	3.4817235432041205
chr7	45740600	45741600	4.026189425804785
chr7	45740700	45741700	3.780262563406828
chr7	45740800	45741800	3.719229899885261
chr7	45740900	45741900	3.6192448964051778
chr7	45741000	45742000	3.3888174012520085
chr7	45741100	45742100	3.0459406314452298
chr7	45741200	45742200	3.3433325981145985
chr7	45741300	45742300	3.4877055317253056
chr7	45741400	45742400	2.765913394982665
chr7	45741500	45742500	2.4549343108684374
chr7	45741600	45742600	1.7726036404895007
chr7	45741700	45742700	1.9179310076300635
chr7	45741800	45742800	1.284284890261988
chr7	45741900	45742900	1.7744310014226516
chr7	45742000	45743000	2.013473018824169
chr7	45742100	45743100	2.006714706863812
chr7	45742200	45743200	2.2704241503665847
chr7	45742300	45743300	2.699376724003556
chr7	45742400	45743400	3.4105195396787567
chr7	45742500	45743500	3.407499460812978
chr7	45742600	45743600	3.8124648347402768
chr7	45742700	45743700	3.6512129925704335
chr7	45742800	45743800	4.142188457376748
chr7	45742900	45743900	3.7617235039280272
chr7	45743000	45744000	3.1687278986057454
chr7	45743100	45744100	3.250077912662379
chr7	45743200	45744200	2.6201395912555565
chr7	45743300	45744300	2.498724110178229
chr7	45743400	45744400	1.7148480221468572
chr7	45743500	45744500	1.1964716727565332
chr7	45743600	45744600	0.3833257580507303
chr7	45743700	45744700	0.3242287571779883
chr7	45743800	45744800	0.2290304535858219
chr7	45743900	45744900	0.5189636914974133
chr7	45744000	45745000	0.526117432051104
chr7	45744100	45745100	0.0010672096918128142
chr7	45744200	45745200	0.025169383255812926
chr7	45744300	45745300	-0.4248141437715659
chr7	45744400	45745400	-0.2656342366721405
chr7	45744500	45745500	-0.1368154850504897
chr7	45744600	45745600	0.7463291630463966
chr7	45744700	45745700	1.0221499587370204
chr7	45744800	45745800	0.6438605695941555
chr7	45744900	45745900	0.6568513936540953
chr7	45745000	45746000	0.46578303536257837
chr7	45745100	45746100	0.6145834051407105
chr7	45745200	45746200	0.6541690903060758
chr7	45745300	45746300	0.9116326449571728
chr7	45745400	45746400	1.051402311773453
chr7	45745500	45746500	0.6844517920530349
chr7	45745600	45746600	0.4769604838538895
chr7	45745700	45746700	0.7986599010324592
chr7	45745900	45746900	1.4274731490803485
chr7	45746000	45747000	2.216754598267414
chr7	45746100	45747100	2.5564567314174127
chr7	45746200	45747200	2.7873531361085067
chr7	45746300	45747300	2.4424624121125915
chr7	45746400	45747400	2.516456000066876
chr7	45746600	45747600	2.8332341455499006
chr7	45746900	45747900	2.8523055867670637
chr7	45747000	45748000	2.5771493874923
chr7	45747100	45748100	2.526500670491584
chr7	45747200	45748200	2.5643441204938835
chr7	45747300	45748300	3.0555626653461747
chr7	45747400	45748400	3.223300934646824
chr7	45747500	45748500	3.5061253999108972
chr7	45747600	45748600	3.2789234242178367
chr7	45747700	45748700	3.19233880553694
chr7	45747800	45748800	3.095383533414728
chr7	45747900	45748900	2.5569472061222216
chr7	45748000	45749000	2.5011757334631803
chr7	45748100	45749100	2.358654086335949
chr7	45748200	45749200	2.1984532843610087
chr7	45748300	45749300	1.8267045888889235
chr7	45748400	45749400	1.1431057046346231
chr7	45748500	45749500	0.4991661752662585
chr7	45749700	45750700	1.6727203435272424
chr7	45749800	45750800	1.6322641870850594
chr7	45749900	45750900	1.796085004121115
chr7	45750000	45751000	2.2287713410360963
chr7	45750100	45751100	2.3921998101463897
chr7	45750200	45751200	2.489215939712916
chr7	45751300	45752300	0.5830091509726839
chr7	45751400	45752400	0.8647436429002828
chr7	45751500	45752500	1.648169420914564
chr7	45751600	45752600	1.7726441934345745
chr7	45751700	45752700	1.6155732526887074
chr7	45751800	45752800	1.2767835448146283
chr7	45751900	45752900	0.9223808326444792
chr7	45752000	45753000	1.4319118381990625
chr7	45752100	45753100	1.913044390264393
chr7	45753200	45754200	1.112194085134722
chr7	45753300	45754300	0.9265965423786832
chr7	45753400	45754400	1.1666989172278532
chr7	45753500	45754500	1.3130511373971754
chr7	45753600	45754600	1.2995331886596322
chr7	45753700	45754700	1.7497038037097397
chr7	45753800	45754800	1.878898701337084
chr7	45753900	45754900	1.938207746073324
chr7	45754000	45755000	1.8591038054880202
chr7	45754100	45755100	1.6114658025238613
chr7	45754200	45755200	1.4489226209469035
chr7	45754300	45755300	1.5926318280609424
chr7	45754400	45755400	1.5481847587383395
chr7	45754500	45755500	1.360773397771064
chr7	45754600	45755600	1.2638106676294427
chr7	45754700	45755700	1.6601920691398124
chr7	45754800	45755800	1.4139537932595938
chr7	45754900	45755900	1.6019184745483892
chr7	45755000	45756000	1.4814164993479213
chr7	45755100	45756100	1.3271483773947328
chr7	45755200	45756200	1.012464423627405
chr7	45755300	45756300	1.095546129572858
chr7	45755400	45756400	1.1651622097923946
chr7	45755500	45756500	1.0317256349631174
chr7	45755600	45756600	1.2469664447755169
chr7	45755700	45756700	0.9374159001746432
chr7	45755800	45756800	0.9941205976126932
chr7	45755900	45756900	-0.06235608838126059
chr7	45756000	45757000	0.5491080944433253
chr7	45756100	45757100	0.5724838404467734
chr7	45756200	45757200	0.7537773257540938
chr7	45756300	45757300	1.1279936004781552
chr7	45756400	45757400	0.616353437424073
chr7	45756500	45757500	0.8232641709964204
chr7	45756600	45757600	0.8013775276130028
chr7	45756700	45757700	0.4096067287159322
chr7	45756800	45757800	0.5313383829858435
chr7	45756900	45757900	1.6390674695559402
chr7	45757000	45758000	1.4944654265616548
chr7	45757100	45758100	1.4004866632931812
chr7	45757200	45758200	1.501265084598689
chr7	45757300	45758300	1.606440736116499
chr7	45757400	45758400	2.007662139014588
chr7	45757500	45758500	2.1486333036444205
chr7	45757600	45758600	2.1021759410146266
chr7	45757700	45758700	2.1804373169758025
chr7	45757800	45758800	1.9901777477175635
chr7	45757900	45758900	1.935091340069204
chr7	45758000	45759000	1.6952315940357117
chr7	45758100	45759100	1.4961966727115634
chr7	45758200	45759200	1.7848840932519383
chr7	45758300	45759300	1.2071524170789325
chr7	45758400	45759400	1.5839319052659866
chr7	45758500	45759500	1.5916732120944062
chr7	45758600	45759600	1.4406537753645732
chr7	45758700	45759700	1.7712861869996217
chr7	45758800	45759800	2.295140545374438
chr7	45758900	45759900	2.4944565807453816
chr7	45759000	45760000	2.536805661474204
chr7	45759100	45760100	2.743124469819854
chr7	45759200	45760200	2.350743880967066
chr7	45759300	45760300	2.2975859398049683
chr7	45759400	45760400	1.8573529338934616
chr7	45759500	45760500	1.6989876880486552
chr7	45759600	45760600	1.9803071121351803
chr7	45759700	45760700	1.6306526985629326
chr7	45759800	45760800	1.411099005089525
chr7	45760200	45761200	0.4646816194582021
chr7	45760300	45761300	1.303283038271287
chr7	45760400	45761400	0.4789120214492941
chr7	45760500	45761500	0.6858627953394282
chr7	45760600	45761600	1.0761129330093238
chr7	45760700	45761700	0.8967959393594941
chr7	45760800	45761800	0.8264392774035711
chr7	45760900	45761900	1.3323555314222373
chr7	45761000	45762000	1.5944838192246116
chr7	45761100	45762100	0.9382744191890644
chr7	45761200	45762200	0.7011140261438181
chr7	45761300	45762300	0.41955902024772895
chr7	45761400	45762400	1.3161067891356648
chr7	45761500	45762500	1.1617483323332898
chr7	45761600	45762600	0.5546443009037545
chr7	45761700	45762700	1.1463962418694065
chr7	45761800	45762800	1.5150350033024285
chr7	45761900	45762900	1.7607807341307185
chr7	45762000	45763000	1.396552162271222
chr7	45762100	45763100	2.5149883873712136
chr7	45762200	45763200	2.490346278495764
chr7	45762300	45763300	2.5410535230471183
chr7	45762400	45763400	2.567609408763026
chr7	45762500	45763500	2.984393461471237
chr7	45762600	45763600	3.609508649171813
chr7	45762700	45763700	3.426988180326938
chr7	45762800	45763800	2.3307566700065245
chr7	45762900	45763900	2.0567737446193464
chr7	45763000	45764000	2.236561302213265
chr7	45763100	45764100	1.9822111826433269
chr7	45763200	45764200	1.7890089431092482
chr7	45763300	45764300	1.4692428825050523
chr7	45764400	45765400	1.5539662869891226
chr7	45764500	45765500	1.8582639367284992
chr7	45764600	45765600	1.3288010679029352
chr7	45764700	45765700	0.7850635551024495
chr7	45764800	45765800	1.0074282275104578
chr7	45764900	45765900	1.5527883731462266
chr7	45765000	45766000	1.9900854455435593
chr7	45765100	45766100	1.334677652280882
chr7	45765200	45766200	1.9038027334216068
chr7	45765300	45766300	2.0366423490528742
chr7	45765400	45766400	1.4561464150741028
chr7	45765500	45766500	0.7347458048358035
chr7	45765600	45766600	0.5172664958811168
chr7	45765700	45766700	0.7125642807406491
chr7	45765800	45766800	0.8925236646090813
chr7	45765900	45766900	0.65825648587124
chr7	45768800	45769800	-1.7424038845214738
chr7	45768900	45769900	-2.2948088133681623
chr7	45769000	45770000	-2.748706489313381
chr7	45770100	45771100	0.08497111493705391
chr7	45770600	45771600	0.6896921660788776
chr7	45770700	45771700	0.3327873805974559
chr7	45773600	45774600	-0.3127617723297181
chr7	45773700	45774700	-0.4767932858886161
chr7	45773800	45774800	0.2506304616176514
chr7	45773900	45774900	0.7211651402993315
chr7	45774000	45775000	0.8630952409741183
chr7	45774100	45775100	1.0615993832553041
chr7	45774200	45775200	0.9667296470194776
chr7	45774300	45775300	1.2878293786493131
chr7	45774400	45775400	1.4024592272096856
chr7	45774500	45775500	1.1188254022133888
chr7	45774600	45775600	1.377084206682266
chr7	45774700	45775700	1.4276588035807962
chr7	45774800	45775800	0.9234470892013502
chr7	45774900	45775900	0.5403033448317108
chr7	45775000	45776000	0.47324056527816727
chr7	45775100	45776100	0.3653860521985871
chr7	45775200	45776200	0.36670636107168303
chr7	45775300	45776300	0.33443839332838776
chr7	45775400	45776400	0.1166529056769287
chr7	45775500	45776500	0.5379710662026597
chr7	45775600	45776600	-0.16667160667957415
chr7	45775700	45776700	-0.021531846662372768
chr7	45775800	45776800	-0.9724070090786237
chr7	45775900	45776900	-0.1737638457564784
chr7	45776000	45777000	-0.5110680996616607
chr7	45776100	45777100	-0.7149970300166386
chr7	45776200	45777200	-0.8148366893912437
chr7	45776300	45777300	-0.5106273850530417
chr7	45776400	45777400	-0.9933401965498464
chr7	45776500	45777500	-1.340324521616347
chr7	45776600	45777600	-0.9967757700205458
chr7	45777600	45778600	1.2996976778942244
chr7	45777700	45778700	0.8752822483310887
chr7	45777800	45778800	1.208391596424166
chr7	45778900	45779900	1.6016034692302632
chr7	45779000	45780000	1.7759478299812361
chr7	45779100	45780100	2.404345327553138
chr7	45779200	45780200	2.6901873015213704
chr7	45779300	45780300	2.3545569620845628
chr7	45779400	45780400	2.5086141885244504
chr7	45779500	45780500	1.7278609902615196
chr7	45779600	45780600	1.3893091028291495
chr7	45779700	45780700	1.6850437204095812
chr7	45779800	45780800	1.3082668159752529
chr7	45779900	45780900	1.6657710925611309
chr7	45780000	45781000	1.5281225032018493
chr7	45780100	45781100	0.93586864886092
chr7	45780200	45781200	0.6585440050709471
chr7	45780300	45781300	0.4499534911734557
chr7	45780400	45781400	0.3029293482815057
chr7	45780500	45781500	0.2940195557454416
chr7	45780600	45781600	0.5333189382366835
chr7	45780700	45781700	0.02000745793821964
chr7	45780800	45781800	0.084708679217967
chr7	45780900	45781900	0.1042210594863021
chr7	45781000	45782000	-0.19232823669547008
chr7	45781100	45782100	0.06570279450578803
chr7	45782800	45783800	0.9194099501742128
chr7	45782900	45783900	1.2869618374056062
chr7	45783000	45784000	1.5214318097252317
chr7	45783100	45784100	1.544199009942204
chr7	45783200	45784200	1.5697151860345893
chr7	45783300	45784300	1.142542047405223
chr7	45783400	45784400	0.8552487743871621
chr7	45783500	45784500	0.22220282491892288
chr7	45783600	45784600	-0.21960519758355707
chr7	45783700	45784700	-0.07214729479781921
chr7	45783800	45784800	-0.13978164019420278
chr7	45783900	45784900	-0.499886775325823
chr7	45784000	45785000	-0.7922861325072944
chr7	45784100	45785100	-0.3177004452758476
chr7	45784200	45785200	-0.04592390839106068
chr7	45784300	45785300	0.2725041942715816
chr7	45784400	45785400	0.36836761335324575
chr7	45785000	45786000	1.2569396200307883
chr7	45785100	45786100	1.137827595240852
chr7	45785200	45786200	0.7616846463845249
chr7	45785300	45786300	0.7359493266965627
chr7	45785400	45786400	0.7262994437526199
chr7	45785500	45786500	0.7511154668773271
chr7	45785600	45786600	0.6786054783370932
chr7	45785700	45786700	0.7435705856485888
chr7	45787000	45788000	1.2653651804317825
chr7	45787100	45788100	1.792361872780503
chr7	45787200	45788200	2.6241906227484515
chr7	45787300	45788300	2.4944234867673822
chr7	45788700	45789700	0.0710718835256262
chr7	45788800	45789800	0.2885222624360836
chr7	45788900	45789900	0.4465267071673975
chr7	45789000	45790000	0.4299957994449863
chr7	45789100	45790100	0.210979026105907
chr7	45790700	45791700	0.24156395587035984
chr7	45790800	45791800	0.6377582100303255
chr7	45790900	45791900	0.5591810593708163
chr7	45791000	45792000	0.9283441113918351
chr7	45791400	45792400	0.6579538518430008
chr7	45791500	45792500	0.6281790029788322
chr7	45791600	45792600	0.975672315525323
chr7	45791700	45792700	0.6429377575384303
chr7	45791800	45792800	0.9446988920630268
chr7	45791900	45792900	1.1726120082352949
chr7	45792000	45793000	1.060734331444993
chr7	45792100	45793100	1.1643517568624189
chr7	45792200	45793200	0.9868848040709596
chr7	45792300	45793300	1.1529510157503922
chr7	45792400	45793400	0.8900682114068993
chr7	45792500	45793500	0.9821281825690292
chr7	45792600	45793600	0.0738835530148261
chr7	45792700	45793700	-0.10648543526195804
chr7	45792800	45793800	-0.9611391663625932
chr7	45792900	45793900	-1.5280215659271927
chr7	45793000	45794000	-1.3304313551351676
chr7	45793100	45794100	-1.3119801422353252
chr7	45793200	45794200	-0.6364922457553605
chr7	45793300	45794300	-0.9376628198350068
chr7	45793400	45794400	-2.0523460428511813
chr7	45793500	45794500	-1.9423764150990108
chr7	45793600	45794600	-1.5316215970144622
chr7	45793700	45794700	-1.827912520983549
chr7	45793800	45794800	-1.5576056658166513
chr7	45793900	45794900	-1.0718840342914275
chr7	45794000	45795000	-1.0605967307185251
chr7	45794100	45795100	-0.9693926862342674
chr7	45794200	45795200	-1.2993278636192518
chr7	45794300	45795300	-1.1380509309800992
chr7	45794400	45795400	0.04929031147174996
chr7	45794500	45795500	-0.043396020411907335
chr7	45794600	45795600	0.10090305308011856
chr7	45796800	45797800	0.12323044661514365
chr7	45796900	45797900	0.3563350979393071
chr7	45797000	45798000	0.4150491759493248
chr7	45797100	45798100	0.4183256993175216
chr7	45797200	45798200	0.3640167873746456
chr7	45797300	45798300	0.8523373202878974
chr7	45797400	45798400	0.3351574697966067
chr7	45797500	45798500	0.5865668109543745
chr7	45797600	45798600	1.0939034043116411
chr7	45797700	45798700	0.7293470541817743
chr7	45797800	45798800	0.7237496192982145
chr7	45797900	45798900	0.2678836193857321
chr7	45798000	45799000	-0.011824210370639767
chr7	45798100	45799100	-0.6847320813401482
chr7	45798200	45799200	-0.3339698067863753
chr7	45798300	45799300	-0.8309742069959303
chr7	45798400	45799400	-1.0861921824389216
chr7	45798500	45799500	-1.1048528515438192
chr7	45798600	45799600	-1.7269865801353619
chr7	45798700	45799700	-1.3836768054513675
chr7	45798800	45799800	-0.95160125756178
chr7	45798900	45799900	0.010614421298416766
chr7	45799000	45800000	0.4447213513502265
chr7	45799100	45800100	1.1676639263387567
chr7	45799200	45800200	0.9014536824484416
chr7	45799300	45800300	0.5975777372196943
chr7	45799400	45800400	0.7413256056026604
chr7	45799500	45800500	0.8018881929662943
chr7	45799600	45800600	1.0873993625828884
chr7	45799700	45800700	0.7858399817940466
chr7	45799800	45800800	0.3850250645986607
chr7	45799900	45800900	-0.5721470241027732
chr7	45800000	45801000	-0.8431150066517734
chr7	45804500	45805500	1.910349259931499
chr7	45804600	45805600	1.2524781688256958
chr7	45804700	45805700	1.1067443252074134
chr7	45804800	45805800	1.6253238837839117
chr7	45804900	45805900	1.6167602557189025
chr7	45805000	45806000	2.1089124507823778
chr7	45805100	45806100	1.8885117384087493
chr7	45805200	45806200	2.2861537244138055
chr7	45805300	45806300	1.6342133327436146
chr7	45805400	45806400	1.8943459157345608
chr7	45805500	45806500	1.2599404062461286
chr7	45805600	45806600	1.4848264694163424
chr7	45805700	45806700	1.7285011863654736
chr7	45805800	45806800	0.6206706156218846
chr7	45805900	45806900	0.571529217465538
chr7	45806000	45807000	0.6540819607284597
chr7	45806100	45807100	0.7149067311741845
chr7	45806200	45807200	1.0038483968024488
chr7	45806300	45807300	1.3385189597844422
chr7	45806400	45807400	1.0573278921797602
chr7	45806500	45807500	1.0729601008709193
chr7	45806600	45807600	1.7325920195536826
chr7	45806700	45807700	1.2546208177136169
chr7	45806800	45807800	1.3639474261363196
chr7	45806900	45807900	1.6381045382681454
chr7	45807000	45808000	1.2917362789747382
chr7	45807100	45808100	1.3081639131048035
chr7	45807200	45808200	1.5133743517771965
chr7	45807300	45808300	1.326879815252738
chr7	45807400	45808400	1.4065211517288476
chr7	45807500	45808500	1.4477626334587532
chr7	45807600	45808600	1.0262735569404722
chr7	45807700	45808700	1.6690267870691096
chr7	45807800	45808800	2.330504125409388
chr7	45807900	45808900	1.7275149078118508
chr7	45815100	45816100	-0.0102202799660294
chr7	45815200	45816200	-0.2014459381731472
chr7	45815300	45816300	0.3030670782307329
chr7	45815400	45816400	0.4768423213519426
chr7	45815500	45816500	0.13258803506972058
chr7	45815600	45816600	0.18253068378461806
chr7	45815700	45816700	0.39462332014075546
chr7	45815800	45816800	1.1445174632310495
chr7	45815900	45816900	1.402309893415614
chr7	45816000	45817000	1.2984082563248283
chr7	45816100	45817100	1.7508629322228435
chr7	45816200	45817200	2.2180361651910947
chr7	45816300	45817300	2.2437946145553664
chr7	45816400	45817400	2.399969152827864
chr7	45816500	45817500	2.7629126881212303
chr7	45816600	45817600	2.745388059099328
chr7	45816700	45817700	2.5975185238546934
chr7	45816800	45817800	2.027150339496459
chr7	45816900	45817900	1.4109174351863638
chr7	45817000	45818000	1.172795640516333
chr7	45817100	45818100	2.09897707016327
chr7	45817200	45818200	2.2227946456242664
chr7	45817300	45818300	1.8524441238906149
chr7	45817400	45818400	1.6832349721664202
chr7	45817500	45818500	1.6558373694478037
chr7	45817600	45818600	1.6076886692611514
chr7	45817700	45818700	1.5991304305576155
chr7	45817800	45818800	1.9157434169103318
chr7	45817900	45818900	2.190330618008109
chr7	45820400	45821400	2.163518591457812
chr7	45820500	45821500	2.2602630327571682
chr7	45821600	45822600	0.2829803778755105
chr7	45821700	45822700	0.7656510108434267
chr7	45821800	45822800	1.4718562357459888
chr7	45821900	45822900	1.0205500070611178
chr7	45822000	45823000	0.8523634600283658
chr7	45822100	45823100	0.7106094467191894
chr7	45822200	45823200	0.8120755434149385
chr7	45822300	45823300	0.8575803295068343
chr7	45822400	45823400	0.2916621887701252
chr7	45822500	45823500	-0.06280717835353249
chr7	45822600	45823600	-0.01882104157941854
chr7	45822700	45823700	-0.7205391458246716
chr7	45822800	45823800	-1.0376602334534193
chr7	45822900	45823900	-0.6568208432214845
chr7	45823000	45824000	-0.9589036705151321
chr7	45823100	45824100	-0.8456398630581028
chr7	45823200	45824200	-1.4235421941211381
chr7	45823300	45824300	-0.4958614287266992
chr7	45823400	45824400	-0.41792762641687775
chr7	45823500	45824500	1.2675822919960935
chr7	45823600	45824600	0.8766065835241774
chr7	45823700	45824700	1.4099428386723856
chr7	45823800	45824800	1.1139940969214714
chr7	45823900	45824900	1.2722671981238092
chr7	45824000	45825000	1.6387790832167224
chr7	45824100	45825100	1.446450278940103
chr7	45824200	45825200	1.361881288001595
chr7	45824300	45825300	0.7015388816555637
chr7	45824400	45825400	1.2206034215004935
chr7	45824500	45825500	0.5724825021464401
chr7	45824600	45825600	0.5292665822048573
chr7	45827400	45828400	1.0357872406307571
chr7	45827500	45828500	1.0492587028631122
chr7	45827600	45828600	1.1873264334315277
chr7	45827700	45828700	0.6442133119375575
chr7	45828800	45829800	-0.8520833190220581
chr7	45828900	45829900	-1.3847971209340533
chr7	45829000	45830000	-1.3705779792635968
chr7	45829100	45830100	-1.2468154493429808
chr7	45829200	45830200	-0.7431483844974879
chr7	45829300	45830300	-0.9862556843885034
chr7	45829400	45830400	-0.954492649363374
chr7	45829500	45830500	-0.5183037906124934
chr7	45829600	45830600	-0.5083819880016586
chr7	45829700	45830700	-0.15661529430304744
chr7	45829800	45830800	0.02237938853179535
chr7	45829900	45830900	0.3554309277510364
chr7	45830000	45831000	0.4914886178785702
chr7	45830100	45831100	0.9203067885250821
chr7	45830200	45831200	0.6781870663130765
chr7	45830300	45831300	1.0177607348815791
chr7	45830400	45831400	1.3444809025065043
chr7	45830500	45831500	1.3103171255602923
chr7	45830600	45831600	1.1446991795953378
chr7	45830700	45831700	1.072101782812509
chr7	45831700	45832700	-1.210436258514278
chr7	45831800	45832800	-1.2950460183544898
chr7	45831900	45832900	0.2436110292329857
chr7	45832000	45833000	0.3482957859182956
chr7	45832100	45833100	1.173225173447137
chr7	45832200	45833200	0.9950729548118852
chr7	45832300	45833300	1.2242231268669626
chr7	45832800	45833800	0.6662942976259967
chr7	45832900	45833900	0.4011345048915144
chr7	45833000	45834000	0.18283032488188083
chr7	45833100	45834100	-0.4790555499851395
chr7	45833300	45834300	0.35821577430166546
chr7	45833400	45834400	0.7270412040998101
chr7	45833500	45834500	0.4079286187643184
chr7	45833600	45834600	0.9058810619998025
chr7	45833700	45834700	1.0861063950354284
chr7	45833800	45834800	1.039251821417555
chr7	45833900	45834900	0.8189420146319151
chr7	45834000	45835000	0.8285389090537073
chr7	45834200	45835200	1.3700920853838665
chr7	45835000	45836000	0.6406738976517777
chr7	45835100	45836100	0.3924043416276671
chr7	45835200	45836200	0.17540993134908034
chr7	45835300	45836300	0.2419891253246014
chr7	45835400	45836400	0.18349036815431005
chr7	45836200	45837200	0.5540615613670695
chr7	45836300	45837300	0.9663618663835656
chr7	45836400	45837400	0.8715099836631681
chr7	45836500	45837500	0.8111179296698995
chr7	45836600	45837600	0.7322935101621959
chr7	45836700	45837700	0.5742221856156592
chr7	45838100	45839100	1.5818404767635643
chr7	45838300	45839300	1.5684532340220647
chr7	45838400	45839400	1.775260887393479
chr7	45838500	45839500	1.861486983373304
chr7	45838600	45839600	2.138596335416436
chr7	45838700	45839700	1.2186052758877168
chr7	45838800	45839800	0.7583181427806648
chr7	45838900	45839900	0.39963640281952617
chr7	45839000	45840000	0.024307095091398306
chr7	45839100	45840100	-0.3278156050831577
chr7	45839200	45840200	0.08445085724250131
chr7	45839300	45840300	0.20139538215013325
chr7	45839400	45840400	-0.5784483609249901
chr7	45839500	45840500	-0.2398775454704885
chr7	45839600	45840600	-0.22807460619119124
chr7	45839700	45840700	-0.4056165165598802
chr7	45839800	45840800	-0.2319348728319932
chr7	45839900	45840900	0.2914501724096385
chr7	45840900	45841900	0.4041883533390351
chr7	45841000	45842000	0.04178275712739792
chr7	45841100	45842100	-0.8224622259688938
chr7	45841200	45842200	-0.9349402932655118
chr7	45841300	45842300	-1.0055200901687356
chr7	45841400	45842400	-0.8428206265068878
chr7	45841500	45842500	-1.3580290706680993
chr7	45841600	45842600	-1.5883220526816342
chr7	45841700	45842700	-0.7257737191289113
chr7	45841800	45842800	-0.5093090719149352
chr7	45843700	45844700	0.1351533357808341
chr7	45849200	45850200	-1.5309325288136022
chr7	45849300	45850300	-1.1356935345911308
chr7	45849400	45850400	-1.0347438772432769
chr7	45849500	45850500	-0.9272719014457218
chr7	45849600	45850600	-1.6884437634555964
chr7	45849700	45850700	-1.1857188003356331
chr7	45849800	45850800	-1.120671538280731
chr7	45849900	45850900	-1.4246034953119044
chr7	45850000	45851000	-0.9927892862662367
chr7	45850100	45851100	-0.88386018785786
chr7	45850200	45851200	-0.24583075084370204
chr7	45850300	45851300	-1.0246147910721917
chr7	45850400	45851400	-0.3564246943459453
chr7	45850500	45851500	-0.9050553889749556
chr7	45850700	45851700	-1.1394153816831667
chr7	45850800	45851800	-1.3905910153698493
chr7	45850900	45851900	-1.3034042003654949
chr7	45851000	45852000	-1.557300288430767
chr7	45851100	45852100	-1.6074226914387617
chr7	45851200	45852200	-1.428379263130109
chr7	45851300	45852300	-1.0872302137204548
chr7	45851400	45852400	-1.9571867409224009
chr7	45851500	45852500	-1.7662808443506528
chr7	45851600	45852600	-1.2073111747605725
chr7	45851700	45852700	-0.7426681300600764
chr7	45851800	45852800	-0.8406486507179313
chr7	45852100	45853100	1.1817886875422543
chr7	45853700	45854700	0.6679392953679469
chr7	45853800	45854800	0.4444048679221277
chr7	45853900	45854900	0.7150636746002134
chr7	45854000	45855000	0.6252928384082638
chr7	45854100	45855100	0.4365221334403679
chr7	45854200	45855200	-0.5509924828852358
chr7	45854300	45855300	-1.194326571317451
chr7	45854400	45855400	-1.0983387212224047
chr7	45854500	45855500	-0.8402212479423807
chr7	45854600	45855600	-0.7529574908417732
chr7	45854700	45855700	-0.8036882463712286
chr7	45854800	45855800	-0.4217134366885897
chr7	45854900	45855900	-0.4944395309044175
chr7	45855000	45856000	0.3533558415584581
chr7	45855100	45856100	1.2931795685679175
chr7	45855200	45856200	1.2108613411810447
chr7	45855300	45856300	0.7440664050983541
chr7	45855400	45856400	-0.4929397325598808
chr7	45855500	45856500	-2.071699235238944
chr7	45855600	45856600	-2.5171962497923768
chr7	45855700	45856700	-1.9739238548679598
chr7	45855800	45856800	-1.6156899389560977
chr7	45855900	45856900	-1.1080053607716935
chr7	45856000	45857000	-1.101517410877904
chr7	45856100	45857100	-1.8404521111907512
chr7	45856200	45857200	-1.4067483831581151
chr7	45856300	45857300	-0.5108568463087425
chr7	45856400	45857400	0.619775074709684
chr7	45856500	45857500	1.6454256628280504
chr7	45856600	45857600	2.648632791215625
chr7	45856700	45857700	2.0913670485785696
chr7	45856800	45857800	2.0369289876385044
chr7	45856900	45857900	1.7272455788441066
chr7	45857000	45858000	2.026288718162843
chr7	45858100	45859100	2.195338128177701
chr7	45858200	45859200	2.3604339135638903
chr7	45858300	45859300	2.700906290939741
chr7	45858400	45859400	3.1957460708324725
chr7	45858500	45859500	2.9119232228366636
chr7	45858600	45859600	2.533069603636798
chr7	45858700	45859700	2.3755530457764227
chr7	45858800	45859800	2.0089301042121908
chr7	45858900	45859900	1.7014505453548536
chr7	45859000	45860000	1.70184645337827
chr7	45859100	45860100	1.78941429898786
chr7	45859200	45860200	1.4437661998564617
chr7	45859300	45860300	1.3452155274177129
chr7	45859400	45860400	0.8596909975570671
chr7	45861700	45862700	1.9128423514826385
chr7	45861800	45862800	2.421887756093171
chr7	45861900	45862900	2.67759511490232
chr7	45862000	45863000	2.3373665106425157
chr7	45862100	45863100	2.5739731091078304
chr7	45862200	45863200	2.725840908696992
chr7	45862300	45863300	2.5129655766633023
chr7	45862400	45863400	2.4058114017671697
chr7	45862500	45863500	2.135172974626803
chr7	45862600	45863600	1.953311826289352
chr7	45862700	45863700	1.9400381093051864
chr7	45862800	45863800	1.8557993295726232
chr7	45862900	45863900	1.526082232549491
chr7	45863000	45864000	2.125762516735869
chr7	45863100	45864100	1.985054129773892
chr7	45863200	45864200	1.3962339361251854
chr7	45863300	45864300	2.0159942981068664
chr7	45863400	45864400	1.5921951082640042
chr7	45863500	45864500	1.7192774324728417
chr7	45863600	45864600	2.00258416318454
chr7	45863700	45864700	1.78508379099694
chr7	45863800	45864800	1.4452450627689264
chr7	45863900	45864900	1.3252520796794178
chr7	45864000	45865000	0.7493535799714807
chr7	45864100	45865100	0.6148571362643928
chr7	45864200	45865200	1.0132932401147017
chr7	45864300	45865300	1.0648970356726175
chr7	45864400	45865400	0.9437451571423708
chr7	45864500	45865500	0.9034169160557859
chr7	45864600	45865600	0.7029681582970904
chr7	45864700	45865700	0.4997356657459306
chr7	45864800	45865800	0.7957033839011642
chr7	45864900	45865900	1.4025433258847748
chr7	45865000	45866000	1.3962225176085958
chr7	45865100	45866100	1.6962529212658684
chr7	45865200	45866200	1.9820996380319569
chr7	45865300	45866300	1.5717699987032223
chr7	45865400	45866400	1.816263806059221
chr7	45865500	45866500	1.814010655030388
chr7	45865600	45866600	1.769264400079144
chr7	45865700	45866700	3.078420160375473
chr7	45865800	45866800	2.312538875005372
chr7	45865900	45866900	2.1657620975746408
chr7	45866000	45867000	2.25433407894198
chr7	45866100	45867100	1.8468856622319545
chr7	45866200	45867200	0.635196324542354
chr7	45866300	45867300	0.7048024925535051
chr7	45866400	45867400	1.014169481185718
chr7	45866500	45867500	0.7309968037881113
chr7	45866600	45867600	0.3123025103645837
chr7	45866700	45867700	-0.6010793405796535
chr7	45866800	45867800	-0.096554056595938
chr7	45866900	45867900	-1.1045846047933658
chr7	45867000	45868000	-1.0879295065614867
chr7	45867100	45868100	-1.0830230617235057
chr7	45867200	45868200	-0.20243567818170646
chr7	45867300	45868300	-0.8184533372680673
chr7	45867400	45868400	-1.0490275067777912
chr7	45867500	45868500	-0.3700237154517724
chr7	45867600	45868600	0.0466024634264079
chr7	45867700	45868700	0.11850256321326005
chr7	45867800	45868800	0.2132325310659098
chr7	45867900	45868900	0.9403458945054486
chr7	45868000	45869000	1.531291152556098
chr7	45868100	45869100	1.5191434361205365
chr7	45868200	45869200	1.5808757602115389
chr7	45868300	45869300	2.111527454639833
chr7	45868400	45869400	2.0365477991833463
chr7	45868500	45869500	1.4740415186827567
chr7	45868600	45869600	1.502401924437914
chr7	45868700	45869700	2.04997875417296
chr7	45868800	45869800	1.8949063033770288
chr7	45869000	45870000	0.7852304034522474
chr7	45869100	45870100	1.5452014226694617
chr7	45869200	45870200	1.22238197425655
chr7	45869300	45870300	1.1373951258933146
chr7	45869400	45870400	1.178386930978688
chr7	45869500	45870500	1.0883890065018371
chr7	45869600	45870600	0.8820730590625571
chr7	45869700	45870700	0.04272064134530616
chr7	45869800	45870800	0.1385674628938952
chr7	45869900	45870900	0.3164154461629796
chr7	45871000	45872000	-0.2861947338392166
chr7	45871100	45872100	0.3005293528609033
chr7	45871200	45872200	0.3903540319738979
chr7	45871300	45872300	0.5479039812910768
chr7	45871400	45872400	0.5409243341963029
chr7	45871500	45872500	0.43782662156663854
chr7	45871600	45872600	-0.09990860780368142
chr7	45871700	45872700	0.1013145824545227
chr7	45871800	45872800	0.1864732363348531
chr7	45871900	45872900	0.3816554671290577
chr7	45872000	45873000	0.7400493062548178
chr7	45872100	45873100	0.4362210232125297
chr7	45872200	45873200	0.7514251305669122
chr7	45874000	45875000	0.5002573843508621
chr7	45874100	45875100	0.16990102759316478
chr7	45874200	45875200	0.3764227092634401
chr7	45874300	45875300	0.7413011245826877
chr7	45874400	45875400	0.4190809561414663
chr7	45875500	45876500	1.1823987387108987
chr7	45875600	45876600	1.144823563773238
chr7	45875700	45876700	1.0944395089517316
chr7	45875800	45876800	1.086285467222972
chr7	45875900	45876900	1.0316354787177928
chr7	45876000	45877000	0.2903634030636125
chr7	45876100	45877100	-0.023370014248731644
chr7	45876600	45877600	1.2120550260847571
chr7	45876700	45877700	1.68978025055767
chr7	45876800	45877800	1.4731174153961977
chr7	45876900	45877900	1.3586760017035704
chr7	45877000	45878000	1.22549612631973
chr7	45877100	45878100	1.1617020559612623
chr7	45877200	45878200	1.203396560234666
chr7	45877300	45878300	0.9803120027229144
chr7	45877400	45878400	1.7072755849112435
chr7	45878900	45879900	0.4717240732890929
chr7	45879000	45880000	0.4162616159411359
chr7	45879100	45880100	0.5410029766421842
chr7	45879200	45880200	0.5112599019503993
chr7	45879300	45880300	0.4635909812288197
chr7	45879400	45880400	0.5033194234205668
chr7	45879500	45880500	0.546952521143719
chr7	45879600	45880600	0.3874170765303196
chr7	45880100	45881100	-0.930043789330293
chr7	45880200	45881200	-0.964918243919948
chr7	45880300	45881300	-0.4731586691238808
chr7	45880400	45881400	-0.6420086272742999
chr7	45880500	45881500	-0.3909624317063909
chr7	45880600	45881600	-0.3933595332827431
chr7	45880700	45881700	-0.001214432577786454
chr7	45880800	45881800	-0.14982280788176547
chr7	45880900	45881900	0.514871724870449
chr7	45881000	45882000	1.0044568254081683
chr7	45881100	45882100	1.1415131025154297
chr7	45881200	45882200	1.4603392111608031
chr7	45881300	45882300	1.5431420441480623
chr7	45881400	45882400	1.6266023202126465
chr7	45881500	45882500	1.3839713855842364
chr7	45881600	45882600	1.6167913844297799
chr7	45881700	45882700	1.3078339241418626
chr7	45881800	45882800	1.1787031340442815
chr7	45881900	45882900	0.03281508076279619
chr7	45882000	45883000	0.20419190457154893
chr7	45882100	45883100	0.7207291575002738
chr7	45882200	45883200	0.7687205015874305
chr7	45882300	45883300	0.9707485172491948
chr7	45882400	45883400	0.9936172742620886
chr7	45882500	45883500	1.227310637823512
chr7	45882600	45883600	0.9612338005723142
chr7	45882700	45883700	1.022130607562002
chr7	45882800	45883800	1.0587728724416812
chr7	45882900	45883900	1.8900373967146515
chr7	45883000	45884000	2.1325141603533857
chr7	45883100	45884100	2.0562892625690665
chr7	45883200	45884200	1.9452767279832897
chr7	45883300	45884300	1.2658238976707124
chr7	45883400	45884400	1.7141338452070036
chr7	45883500	45884500	2.019986853937342
chr7	45883600	45884600	1.6648689867316502
chr7	45883700	45884700	1.953673331797364
chr7	45883800	45884800	2.170619591734738
chr7	45883900	45884900	2.215980760594674
chr7	45884000	45885000	1.9469746225626243
chr7	45884100	45885100	1.4263915895100898
chr7	45884200	45885200	1.206440214500862
chr7	45884300	45885300	1.6323506793532516
chr7	45884400	45885400	1.7116013747594383
chr7	45884500	45885500	1.523149964130655
chr7	45884600	45885600	2.10215427970108
chr7	45884700	45885700	1.6582810495353206
chr7	45884800	45885800	1.8887103526651925
chr7	45884900	45885900	0.9625591282357908
chr7	45885000	45886000	0.4433511318995914
chr7	45885100	45886100	0.3462446777981589
chr7	45885200	45886200	0.7898483974434646
chr7	45885300	45886300	1.148631834477779
chr7	45885400	45886400	0.5601455624075122
chr7	45885500	45886500	0.4598422270572994
chr7	45885600	45886600	1.0808194781389238
chr7	45885700	45886700	1.3226931747176247
chr7	45885800	45886800	0.9101746992715928
chr7	45885900	45886900	1.8130086130631917
chr7	45886000	45887000	2.1316183088783456
chr7	45886100	45887100	2.3041155682130534
chr7	45886200	45887200	1.9705398199952948
chr7	45886300	45887300	2.139835708988577
chr7	45886400	45887400	2.4422444814834017
chr7	45886500	45887500	2.7995345982620434
chr7	45886600	45887600	2.471007914652021
chr7	45886700	45887700	2.019120015887021
chr7	45886800	45887800	2.3222190977714634
chr7	45886900	45887900	1.569529311575022
chr7	45887000	45888000	1.6429242194259923
chr7	45887100	45888100	1.1959885460830535
chr7	45887200	45888200	0.9572452080137296
chr7	45887300	45888300	0.02668359368020684
chr7	45887400	45888400	0.33524964903057697
chr7	45887500	45888500	0.7317309126558335
chr7	45887600	45888600	0.3452707045488901
chr7	45887700	45888700	0.8589643409818372
chr7	45887800	45888800	0.9493152657614612
chr7	45887900	45888900	1.5382572436584898
chr7	45888000	45889000	1.6000849681195548
chr7	45888100	45889100	2.096952038429665
chr7	45888200	45889200	2.1840620300267024
chr7	45888900	45889900	2.4131079730723948
chr7	45889000	45890000	2.3373924890232014
chr7	45889100	45890100	2.222010695388505
chr7	45889200	45890200	2.0880096938467334
chr7	45889300	45890300	2.5197306998181404
chr7	45889400	45890400	2.2974509634737807
chr7	45889500	45890500	1.8781863323006809
chr7	45889600	45890600	1.755584529380598
chr7	45889700	45890700	2.2229682785312463
chr7	45889800	45890800	1.7791957481179097
chr7	45889900	45890900	1.6125423213141918
chr7	45890000	45891000	1.4069427562954826
chr7	45890100	45891100	1.0812801787204709
chr7	45890200	45891200	0.7834796442455005
chr7	45890300	45891300	0.927829249285767
chr7	45890400	45891400	1.1160497022469735
chr7	45890500	45891500	1.4652648052118833
chr7	45890600	45891600	1.7571322023714295
chr7	45890700	45891700	1.278522397199795
chr7	45890800	45891800	1.4056089463689485
chr7	45890900	45891900	2.0821985543510424
chr7	45891000	45892000	2.0374218099442256
chr7	45891100	45892100	2.3269619497529668
chr7	45891200	45892200	2.9710192053693807
chr7	45891300	45892300	2.5597882359208954
chr7	45891400	45892400	2.9593337250830363
chr7	45891500	45892500	2.2514498501916465
chr7	45891600	45892600	2.0449876524452417
chr7	45891700	45892700	2.1404252835229105
chr7	45891800	45892800	2.139472981232062
chr7	45891900	45892900	2.031429730557444
chr7	45892000	45893000	2.6892836122691484
chr7	45892100	45893100	2.5913383626019044
chr7	45892200	45893200	2.121214589986222
chr7	45892300	45893300	2.4372913183099802
chr7	45892400	45893400	1.2059370580216056
chr7	45892500	45893500	1.9182276859707523
chr7	45892600	45893600	2.196240824148663
chr7	45892700	45893700	2.41152107501704
chr7	45892800	45893800	2.363899584598003
chr7	45892900	45893900	1.8533217484777929
chr7	45893000	45894000	1.0085861050546712
chr7	45893100	45894100	1.5047604179716842
chr7	45893200	45894200	1.2521015279451462
chr7	45893300	45894300	1.4229115878148109
chr7	45893400	45894400	2.0594206749124213
chr7	45893500	45894500	1.564984761260311
chr7	45893600	45894600	1.39110657388438
chr7	45893700	45894700	1.2492173293120592
chr7	45893800	45894800	1.4631404236519978
chr7	45893900	45894900	1.6687966574442803
chr7	45894000	45895000	1.6901759299752859
chr7	45894100	45895100	1.6811175107634158
chr7	45894200	45895200	1.2900501456036466
chr7	45894300	45895300	0.6499729064544226
chr7	45894400	45895400	0.2342051021415432
chr7	45894500	45895500	0.4692142981554437
chr7	45894600	45895600	0.5027623827379883
chr7	45894700	45895700	0.17775406468761518
chr7	45894800	45895800	-0.20777149313790408
chr7	45894900	45895900	-0.11903804678363453
chr7	45895000	45896000	0.7107959211682637
chr7	45895100	45896100	-0.2141755682812193
chr7	45895200	45896200	0.4179760229381653
chr7	45895300	45896300	0.2544964174576897
chr7	45895400	45896400	0.9351427214371903
chr7	45895500	45896500	0.11906583234497058
chr7	45895600	45896600	0.1949918238111867
chr7	45895700	45896700	0.43931513172744296
chr7	45895800	45896800	0.4515101206391554
chr7	45895900	45896900	0.331060047610042
chr7	45896000	45897000	-0.25605840093533894
chr7	45896100	45897100	0.2501339870082701
chr7	45896200	45897200	-0.284074697062992
chr7	45896300	45897300	0.10079521099066534
chr7	45896400	45897400	-0.5064088192122805
chr7	45896500	45897500	0.41846648990368657
chr7	45896600	45897600	0.3590658108031524
chr7	45896700	45897700	0.6648289934628913
chr7	45896800	45897800	0.0901184010400844
chr7	45896900	45897900	-0.2333175922956667
chr7	45897000	45898000	-0.4454851604509267
chr7	45897100	45898100	-0.7993106979036023
chr7	45897200	45898200	-0.6187103647061579
chr7	45897300	45898300	-0.5452579770809726
chr7	45897400	45898400	-0.18677747194868646
chr7	45897500	45898500	0.050931245126555606
chr7	45897600	45898600	-0.4527059705105075
chr7	45897700	45898700	-0.5842959893310835
chr7	45897800	45898800	-0.09393805084661117
chr7	45897900	45898900	0.345057603385758
chr7	45898000	45899000	0.031984351546149654
chr7	45898100	45899100	0.008453217807175995
chr7	45898200	45899200	0.8716464040068805
chr7	45898300	45899300	0.44632472298952747
chr7	45898400	45899400	0.17651753073420082
chr7	45898500	45899500	0.06732893005662242
chr7	45898600	45899600	0.9462057581618302
chr7	45898700	45899700	0.91154625321082
chr7	45898800	45899800	1.0860672037613175
chr7	45898900	45899900	0.4808513518181529
chr7	45899000	45900000	0.7152792668965716
chr7	45899100	45900100	1.016734380715443
chr7	45899200	45900200	0.5167974907438907
chr7	45899300	45900300	1.22389447150592
chr7	45899400	45900400	1.8504162086454456
chr7	45899500	45900500	1.6228050011939543
chr7	45899600	45900600	0.8679094869387759
chr7	45899700	45900700	1.2582541659373505
chr7	45899800	45900800	0.7814175984338718
chr7	45899900	45900900	1.1142196705513403
chr7	45900000	45901000	0.9800511627195835
chr7	45900100	45901100	0.6092839944824521
chr7	45900200	45901200	0.8819306305313925
chr7	45900300	45901300	0.7890600091726688
chr7	45900400	45901400	0.2387630219755801
chr7	45900500	45901500	0.13987934811538527
chr7	45900600	45901600	0.3810373877334685
chr7	45900700	45901700	-0.16224137400554914
chr7	45900800	45901800	0.4324294032057986
chr7	45900900	45901900	0.4929338189031541
chr7	45901000	45902000	-0.21313579136862695
chr7	45901100	45902100	-0.6617190899031606
chr7	45901200	45902200	-0.4470047415401239
chr7	45901300	45902300	-1.5159823011137026
chr7	45901400	45902400	-1.0056123926803169
chr7	45901500	45902500	-0.9224811781346344
chr7	45901600	45902600	-1.1022274488153117
chr7	45901700	45902700	-1.0096149554172371
chr7	45901800	45902800	-1.1753882779877771
chr7	45901900	45902900	-0.7962254168733623
chr7	45902000	45903000	0.2005758113598745
chr7	45902100	45903100	0.6250672359461161
chr7	45902200	45903200	0.2276142689860598
chr7	45902300	45903300	1.1130750956973041
chr7	45902400	45903400	1.6823644415767791
chr7	45902500	45903500	1.7458041296134212
chr7	45902600	45903600	2.6583257587881537
chr7	45902700	45903700	2.721857635946477
chr7	45902800	45903800	2.620074479517869
chr7	45902900	45903900	2.769345268581872
chr7	45903000	45904000	2.151632424021367
chr7	45903100	45904100	2.1350493799533603
chr7	45903200	45904200	1.7388961585622678
chr7	45903300	45904300	1.4484956503793731
chr7	45903400	45904400	0.7327123135441124
chr7	45903500	45904500	0.5307458805230926
chr7	45903600	45904600	-0.2068975691196703
chr7	45903700	45904700	-0.4645626363041664
chr7	45903800	45904800	-0.15586594073253232
chr7	45903900	45904900	-0.7846871155422217
chr7	45904000	45905000	0.21242959396575684
chr7	45904100	45905100	0.3175430058550678
chr7	45904200	45905200	0.3238836937169653
chr7	45904300	45905300	0.3541427890457373
chr7	45904400	45905400	0.1727352435098717
chr7	45904500	45905500	0.8859525017731011
chr7	45904600	45905600	0.6898801247048308
chr7	45904700	45905700	0.5207225030281699
chr7	45904800	45905800	1.0108873544537471
chr7	45904900	45905900	1.1059693969263844
chr7	45905000	45906000	0.6944101921005331
chr7	45905100	45906100	0.5011551960524987
chr7	45905200	45906200	0.9121013737762104
chr7	45905300	45906300	1.1702275225786003
chr7	45905400	45906400	1.4955766233466985
chr7	45905500	45906500	1.2919227430657103
chr7	45905600	45906600	1.419439588562206
chr7	45905700	45906700	1.599554366179506
chr7	45905800	45906800	1.4542619579552352
chr7	45905900	45906900	1.2091015686850792
chr7	45906000	45907000	1.3600885786900634
chr7	45906100	45907100	1.7327708819885421
chr7	45906200	45907200	1.6317158217885326
chr7	45906300	45907300	1.2386210066057195
chr7	45906400	45907400	0.8909910811109825
chr7	45906500	45907500	0.6556992370603004
chr7	45906600	45907600	0.97763394138716
chr7	45906700	45907700	1.4723302050935556
chr7	45906800	45907800	0.9883845944802452
chr7	45906900	45907900	0.7824055711664798
chr7	45907000	45908000	0.8611754843884244
chr7	45907100	45908100	1.0062700248864689
chr7	45907200	45908200	0.7028440633059188
chr7	45907300	45908300	0.2752498642922326
chr7	45907400	45908400	0.5647764841012862
chr7	45907500	45908500	0.5214421534658495
chr7	45907600	45908600	0.0196439526073595
chr7	45907700	45908700	-0.3392357413015897
chr7	45908800	45909800	1.352726620677549
chr7	45908900	45909900	1.266786702165301
chr7	45909000	45910000	1.2884444845408658
chr7	45909100	45910100	0.9150920894042408
chr7	45909200	45910200	0.5643949245567917
chr7	45909300	45910300	0.2341944791777401
chr7	45909400	45910400	0.5180385240932494
chr7	45909500	45910500	-0.127412257225414
chr7	45909600	45910600	0.4284360389155759
chr7	45909700	45910700	0.2322410312858543
chr7	45909800	45910800	0.4406034473014857
chr7	45909900	45910900	0.8378818195452122
chr7	45910000	45911000	0.5244813855939523
chr7	45910100	45911100	0.3052963180720906
chr7	45910200	45911200	0.9706686390049464
chr7	45910300	45911300	1.3931764349127491
chr7	45910400	45911400	2.1373134454986413
chr7	45910500	45911500	2.5217448622138448
chr7	45910600	45911600	2.059473531128704
chr7	45910700	45911700	1.8336258662022984
chr7	45910800	45911800	1.7840975902749452
chr7	45910900	45911900	1.5932818569194664
chr7	45911000	45912000	2.5136707064978894
chr7	45911100	45912100	2.9019803950001846
chr7	45911200	45912200	2.5079705840341058
chr7	45911300	45912300	2.5197702089515164
chr7	45911400	45912400	1.6969197936809752
chr7	45911500	45912500	1.1640201149500429
chr7	45911600	45912600	1.3626744486972888
chr7	45911700	45912700	1.5876146732340692
chr7	45911800	45912800	1.8513516225290847
chr7	45911900	45912900	1.3257838878908896
chr7	45912000	45913000	0.47908694210085734
chr7	45912100	45913100	0.19375598209785946
chr7	45912200	45913200	0.5512903017041629
chr7	45912300	45913300	0.6461737751270544
chr7	45912400	45913400	1.3500860742672467
chr7	45912500	45913500	1.9161607456567757
chr7	45912600	45913600	2.1291422857083617
chr7	45912700	45913700	2.2973567638464454
chr7	45912800	45913800	1.9100076551403649
chr7	45912900	45913900	2.6761057878672503
chr7	45913000	45914000	3.148815147435104
chr7	45913100	45914100	3.319485798595928
chr7	45913200	45914200	3.035973492013464
chr7	45913300	45914300	2.7625527274406214
chr7	45913400	45914400	2.4623127586668754
chr7	45913500	45914500	2.3733988234419177
chr7	45913600	45914600	2.4782428878314784
chr7	45915000	45916000	1.9578960579490217
chr7	45915100	45916100	1.9035804542234376
chr7	45915200	45916200	1.535484011728709
chr7	45915300	45916300	1.7648417163452437
chr7	45915400	45916400	2.1409710228279133
chr7	45915500	45916500	2.341523910448876
chr7	45915600	45916600	2.8060065728165093
chr7	45915700	45916700	3.0422330640717044
chr7	45915800	45916800	2.9598007391613663
chr7	45915900	45916900	2.822790227923617
chr7	45916000	45917000	2.9037501927197886
chr7	45916100	45917100	2.6563697924475798
chr7	45916200	45917200	3.035098181641678
chr7	45916300	45917300	2.5012790893569816
chr7	45916400	45917400	2.049115800230521
chr7	45916500	45917500	2.249529814187045
chr7	45916600	45917600	2.2714775193029086
chr7	45916700	45917700	1.7628127002703362
chr7	45916800	45917800	1.7944822152370108
chr7	45916900	45917900	1.7781966713208068
chr7	45917000	45918000	2.3636004587216415
chr7	45917100	45918100	1.9858547045827544
chr7	45917200	45918200	2.095348181678852
chr7	45917300	45918300	2.462290896623336
chr7	45917400	45918400	2.7386707258925336
chr7	45917500	45918500	2.475929208362608
chr7	45917600	45918600	1.9198164584920887
chr7	45917700	45918700	2.0640739010415046
chr7	45917800	45918800	1.54826139440936
chr7	45917900	45918900	2.389243673135021
chr7	45918000	45919000	1.900015410945625
chr7	45918100	45919100	2.3020920999855097
chr7	45918200	45919200	1.7986107532213262
chr7	45918300	45919300	1.90599921383577
chr7	45918400	45919400	1.6136689032246176
chr7	45918500	45919500	1.950258479177572
chr7	45918600	45919600	2.4411974814532456
chr7	45918700	45919700	2.7335368028025147
chr7	45918800	45919800	2.7107051127441544
chr7	45918900	45919900	2.6788263703297392
chr7	45919000	45920000	2.4518192666836813
chr7	45919100	45920100	2.737559751657378
chr7	45919200	45920200	3.1473795640621853
chr7	45919300	45920300	2.7376549215189128
chr7	45919400	45920400	3.0750985065377145
chr7	45919500	45920500	2.676060644527101
chr7	45919600	45920600	2.599940029515136
chr7	45919700	45920700	2.3874573124724923
chr7	45919800	45920800	2.8352308843934595
chr7	45919900	45920900	2.352562596841736
chr7	45921100	45922100	1.3793692974281997
chr7	45921200	45922200	1.5136321892743092
chr7	45921300	45922300	2.1908038278077093
chr7	45921400	45922400	1.868246242798951
chr7	45921500	45922500	1.8695699384829176
chr7	45921600	45922600	1.9685274164276527
chr7	45921700	45922700	1.4693474527010475
chr7	45921800	45922800	0.8463706193230827
chr7	45921900	45922900	0.410971153328634
chr7	45922000	45923000	0.3225033039578938
chr7	45922100	45923100	0.4654374475042973
chr7	45922200	45923200	0.3162213788148742
chr7	45922300	45923300	0.13446498148537658
chr7	45922400	45923400	-0.02027110627833812
chr7	45922500	45923500	0.08025300493917295
chr7	45922600	45923600	-0.3079348447236421
chr7	45922700	45923700	0.7042595038704967
chr7	45922800	45923800	1.5219861745605319
chr7	45922900	45923900	1.9743730195475253
chr7	45923000	45924000	2.5341113635722716
chr7	45923100	45924100	1.7451895459276274
chr7	45923200	45924200	1.5438885450462898
chr7	45923300	45924300	1.1216042767189829
chr7	45923400	45924400	1.7839182828049542
chr7	45923500	45924500	1.7527183878014083
chr7	45923600	45924600	1.9227844606983169
chr7	45923700	45924700	1.3007308798249309
chr7	45923800	45924800	0.997465396075077
chr7	45923900	45924900	1.2754205984697071
chr7	45924000	45925000	0.5696265734328564
chr7	45924100	45925100	1.2234267164588986
chr7	45924200	45925200	1.0897878770352714
chr7	45924300	45925300	1.8503828874256247
chr7	45924400	45925400	1.248645310214674
chr7	45924500	45925500	0.9459267847147824
chr7	45924600	45925600	0.8975445512274091
chr7	45924700	45925700	0.5777816803107539
chr7	45924800	45925800	0.27147505353828544
chr7	45924900	45925900	0.2136918481312343
chr7	45925000	45926000	0.6787610709856231
chr7	45925100	45926100	0.6239483139911752
chr7	45925200	45926200	0.925060339716224
chr7	45925300	45926300	1.0086243667481378
chr7	45925400	45926400	1.2530361329272302
chr7	45925500	45926500	1.4963812713654077
chr7	45925600	45926600	1.989399397062649
chr7	45925700	45926700	2.027182246340544
chr7	45925800	45926800	2.294721393383671
chr7	45925900	45926900	1.9781842665386185
chr7	45926000	45927000	1.9176027226005
chr7	45926100	45927100	1.8176205658274447
chr7	45926200	45927200	1.5853972220842019
chr7	45926300	45927300	0.8704119924959752
chr7	45926400	45927400	0.6285492335390067
chr7	45926500	45927500	0.3262066423456797
chr7	45926600	45927600	-0.3476493146349365
chr7	45926700	45927700	-0.11207657288322774
chr7	45926800	45927800	-0.052496589055251286
chr7	45926900	45927900	0.09753733331626364
chr7	45927000	45928000	0.34446511221986814
chr7	45927100	45928100	0.4732810433602026
chr7	45927200	45928200	0.6227283469732718
chr7	45927300	45928300	0.8261968055096849
chr7	45927400	45928400	0.9898043856270434
chr7	45927500	45928500	1.5074296014285935
chr7	45927600	45928600	1.7243309398430506
chr7	45927700	45928700	1.7042677636134675
chr7	45927800	45928800	1.7927401122873563
chr7	45927900	45928900	1.813981289526666
chr7	45928000	45929000	1.2381236776001998
chr7	45928100	45929100	1.2823223150043386
chr7	45928200	45929200	0.3867553533320467
chr7	45928300	45929300	0.6101903118510692
chr7	45928400	45929400	-0.34166572862308764
chr7	45928500	45929500	-1.0504610661536395
chr7	45928600	45929600	-0.7229833806153523
chr7	45928700	45929700	-1.1228882524288482
chr7	45928800	45929800	-0.9403880140275503
chr7	45928900	45929900	-0.8210200862486162
chr7	45929000	45930000	-0.08300394877714709
chr7	45929100	45930100	-0.04162607583971585
chr7	45929200	45930200	1.0272236467531104
chr7	45929300	45930300	0.8056250062401659
chr7	45929400	45930400	1.6991834735073192
chr7	45929500	45930500	2.175050143415665
chr7	45929600	45930600	1.622853261586094
chr7	45929700	45930700	2.1768484409386013
chr7	45929800	45930800	1.3381764803228269
chr7	45929900	45930900	1.2891000439030245
chr7	45930000	45931000	0.9999021311800524
chr7	45930100	45931100	1.0669539620673376
chr7	45930200	45931200	0.7585366172209467
chr7	45930300	45931300	1.519347085153538
chr7	45930400	45931400	1.2765484888894891
chr7	45930500	45931500	0.8031752630080724
chr7	45930600	45931600	1.1316528838565054
chr7	45930700	45931700	1.1350356283410228
chr7	45930800	45931800	1.3263666815020665
chr7	45930900	45931900	1.2698340257079321
chr7	45931000	45932000	1.0459528915957241
chr7	45931100	45932100	0.4533713917779991
chr7	45931200	45932200	0.6639266885625624
chr7	45931300	45932300	0.3631401937047108
chr7	45931400	45932400	0.7200642845726059
chr7	45931500	45932500	0.8529112335431368
chr7	45931600	45932600	0.6808893793311197
chr7	45931700	45932700	0.284240080018347
chr7	45931800	45932800	0.9555264066567586
chr7	45931900	45932900	0.18359810728930467
chr7	45932000	45933000	0.30686959383779866
chr7	45932100	45933100	0.9688775192691934
chr7	45932200	45933200	0.66992396681451
chr7	45932300	45933300	0.23061028434018524
chr7	45932400	45933400	0.032326872080353376
chr7	45932500	45933500	0.0907331493186785
chr7	45932600	45933600	-0.05784866564549565
chr7	45933700	45934700	0.7696354418380353
chr7	45933800	45934800	0.8568042519922902
chr7	45933900	45934900	1.1474471189265123
chr7	45934000	45935000	0.8670082116240863
chr7	45934100	45935100	0.6641902644566858
chr7	45934200	45935200	0.9407779615436134
chr7	45934300	45935300	0.08276999236563999
chr7	45934400	45935400	0.06935565421724532
chr7	45934500	45935500	0.1061515439987822
chr7	45934600	45935600	-0.24429760399891376
chr7	45934700	45935700	-0.7445601993565867
chr7	45934800	45935800	-0.6914062421820852
chr7	45934900	45935900	-0.5907661481519292
chr7	45935000	45936000	-0.44911783275860234
chr7	45935100	45936100	0.4407519313396227
chr7	45935200	45936200	0.3866914866850276
chr7	45935300	45936300	0.5004089170108822
chr7	45935400	45936400	0.6994346344485864
chr7	45935500	45936500	1.025610610493456
chr7	45935600	45936600	1.1116989070695036
chr7	45935700	45936700	1.087291712823756
chr7	45935800	45936800	0.949656869490884
chr7	45935900	45936900	1.3063603180436614
chr7	45936000	45937000	0.9955435467207739
chr7	45936100	45937100	0.5039666707201015
chr7	45936200	45937200	0.7057747970994477
chr7	45936300	45937300	0.6623363835390681
chr7	45936400	45937400	0.7896788861127111
chr7	45936500	45937500	1.266667846403669
chr7	45936600	45937600	1.3032317808206304
chr7	45936700	45937700	1.6061374435822406
chr7	45936800	45937800	1.934376526107556
chr7	45936900	45937900	1.4546356431845189
chr7	45937000	45938000	2.0287879181562865
chr7	45937100	45938100	2.5115335060534316
chr7	45937200	45938200	2.433397302797437
chr7	45937300	45938300	3.031537231070311
chr7	45937400	45938400	2.3033050305202982
chr7	45937600	45938600	0.5902791495223283
chr7	45937700	45938700	1.3365701670603332
chr7	45937800	45938800	0.9673595366175316
chr7	45937900	45938900	1.5041944169584234
chr7	45938000	45939000	1.9747305170513891
chr7	45938100	45939100	1.5218907403024031
chr7	45938200	45939200	1.0385811280113229
chr7	45938300	45939300	0.3756971313661609
chr7	45938400	45939400	0.6732533230082779
chr7	45938500	45939500	1.3977544144142884
chr7	45938600	45939600	1.2676370796581613
chr7	45938700	45939700	1.056917289722148
chr7	45938800	45939800	1.4680395699829718
chr7	45938900	45939900	0.9421502131365728
chr7	45939000	45940000	0.28691161108647495
chr7	45939100	45940100	-0.05123736869470403
chr7	45939200	45940200	0.06571998816699477
chr7	45939300	45940300	0.16119286317737466
chr7	45939400	45940400	-0.004808671091303832
chr7	45939500	45940500	-3.2418866689201935
chr7	45939600	45940600	-5.77518637570006
chr7	45939700	45940700	-8.333155413477117
chr7	45940800	45941800	-7.879095999538977
chr7	45941900	45942900	-1.7158129833261482
chr7	45942000	45943000	-1.8794703672886879
chr7	45942100	45943100	-2.499769462174757
chr7	45942200	45943200	-1.2940948503842136
chr7	45942300	45943300	-0.9470031179154992
chr7	45942400	45943400	-1.2080787688565495
chr7	45942500	45943500	-1.7218129458647269
chr7	45942600	45943600	-1.8887845194160564
chr7	45942700	45943700	-2.247362311345276
chr7	45942800	45943800	-2.7976545026138133
chr7	45942900	45943900	-2.7245773159779567
chr7	45943000	45944000	-2.4532215160133615
chr7	45943100	45944100	-2.0172242373564084
chr7	45943200	45944200	-2.1301254149653226
chr7	45943300	45944300	-2.1299540648397817
chr7	45943400	45944400	-1.740861360292336
chr7	45943500	45944500	-1.4069166336145935
chr7	45943600	45944600	-1.2573255552818057
chr7	45943700	45944700	-1.464498513285987
chr7	45943800	45944800	-1.119627284486937
chr7	45943900	45944900	-1.1404696055585803
chr7	45945400	45946400	0.15184877324389304
chr7	45945500	45946500	0.17196897472572908
chr7	45945600	45946600	-0.36288705975192176
chr7	45945700	45946700	-0.3485264499833194
chr7	45945800	45946800	-1.0083100022488118
chr7	45945900	45946900	-1.3451829753513342
chr7	45946000	45947000	-1.586806019864702
chr7	45946100	45947100	-1.9143230331292
chr7	45946200	45947200	-1.89134091478396
chr7	45946300	45947300	-1.9172315545217824
chr7	45946400	45947400	-2.3365711357098378
chr7	45946500	45947500	-2.3095454194435505
chr7	45948800	45949800	-2.176174824461528
chr7	45948900	45949900	-2.167815194926173
chr7	45949000	45950000	-2.7340299388941056
chr7	45949100	45950100	-3.19496903210392
chr7	45949200	45950200	-2.9491353994647986
chr7	45949300	45950300	-3.793480067528866
chr7	45949400	45950400	-3.298309990624742
chr7	45949500	45950500	-3.4664711442429863
chr7	45949600	45950600	-3.2337403333098864
chr7	45949700	45950700	-2.4160629681090944
chr7	45949800	45950800	-2.9027275970279245
chr7	45949900	45950900	-3.115266639299912
chr7	45950000	45951000	-2.914700114900077
chr7	45950100	45951100	-3.1106669138869125
chr7	45950200	45951200	-3.374792905619937
chr7	45950300	45951300	-3.31875110708473
chr7	45950400	45951400	-3.438294449126932
chr7	45950500	45951500	-3.2659618210243564
chr7	45950600	45951600	-3.5411999889348365
chr7	45950700	45951700	-3.6570105753305313
chr7	45950800	45951800	-4.1903948175331545
chr7	45950900	45951900	-3.4901292029288573
chr7	45951000	45952000	-3.5361792289983978
chr7	45951100	45952100	-2.5049976863038235
chr7	45951200	45952200	-3.0313207519901195
chr7	45951300	45952300	-2.8839220630141567
chr7	45951400	45952400	-3.0856108599170864
chr7	45951500	45952500	-3.0961429446209348
chr7	45951600	45952600	-2.9240972998642856
chr7	45951700	45952700	-2.6084866460910483
chr7	45951800	45952800	-1.8458547425146925
chr7	45951900	45952900	-2.509867953835497
chr7	45952000	45953000	-1.8850500299091297
chr7	45952100	45953100	-2.43859740708724
chr7	45952200	45953200	-1.6300147825061837
chr7	45953200	45954200	0.08343811794496228
chr7	45953300	45954300	-0.5367628629656029
chr7	45953400	45954400	-0.3865586976052724
chr7	45953500	45954500	-0.5046724235676713
chr7	45953600	45954600	-0.5173242038495101
chr7	45953700	45954700	-0.4989750302961267
chr7	45953800	45954800	-0.43241835539535256
chr7	45953900	45954900	0.12808079281546408
chr7	45954000	45955000	-0.8420011276420791
chr7	45954100	45955100	-1.0623103935618832
chr7	45954200	45955200	-1.0453724490140868
chr7	45954300	45955300	-0.8981794083647087
chr7	45954400	45955400	-1.199828216946071
chr7	45954500	45955500	-0.3762424733932592
chr7	45954600	45955600	-0.3916127784495188
chr7	45954700	45955700	-0.4772615938988977
chr7	45954800	45955800	-0.995029377911902
chr7	45954900	45955900	-1.177092153748385
chr7	45955000	45956000	-0.2676684981783636
chr7	45955100	45956100	-0.7098045238220301
chr7	45955200	45956200	-0.15224333519641
chr7	45955300	45956300	0.2838397613083861
chr7	45955400	45956400	0.2277939141546608
chr7	45955500	45956500	-0.4155389207614991
chr7	45955600	45956600	-0.6000588534745299
chr7	45955700	45956700	-0.5608699949586912
chr7	45955800	45956800	-0.1687822423157509
chr7	45955900	45956900	-0.5319385704037622
chr7	45956000	45957000	-1.3605587313318352
chr7	45956100	45957100	-0.6204499719345224
chr7	45956200	45957200	-0.5249443716477797
chr7	45956300	45957300	-0.7206792397917876
chr7	45956400	45957400	-0.745924516276721
chr7	45956500	45957500	-0.6750660483295782
chr7	45956600	45957600	-0.5331125215019691
chr7	45956700	45957700	-0.6269599796824908
chr7	45956800	45957800	-0.4773019072930407
chr7	45956900	45957900	0.36060216373005416
chr7	45957000	45958000	0.6206115507896421
chr7	45957100	45958100	0.6636315088875497
chr7	45957200	45958200	0.3313798209353617
chr7	45957300	45958300	-0.4129354858511621
chr7	45957400	45958400	-0.2632531933739744
chr7	45957500	45958500	-0.2287820653001789
chr7	45957600	45958600	-0.17116579480440627
chr7	45957700	45958700	-0.21326240625629514
chr7	45957800	45958800	-0.8693985769387181
chr7	45957900	45958900	-0.6021016881741195
chr7	45958000	45959000	-0.01497404716723483
chr7	45958100	45959100	-1.3770035384899963
chr7	45958200	45959200	-1.4331832671397646
chr7	45958300	45959300	-0.9584034204052024
chr7	45958400	45959400	-1.1784183142169082
chr7	45958500	45959500	-1.1789911432712092
chr7	45958600	45959600	-0.9761805153937868
chr7	45958700	45959700	-0.8850976292420905
chr7	45958800	45959800	-0.0918323751311575
chr7	45958900	45959900	0.40395850053314697
chr7	45959000	45960000	-0.3341713006062627
chr7	45959100	45960100	0.5899285408894512
chr7	45959200	45960200	-0.0720221952982039
chr7	45959300	45960300	-0.5232928709995389
chr7	45961200	45962200	-0.08314350010013256
chr7	45962300	45963300	1.2280700538862008
chr7	45962400	45963400	1.3073812389726605
chr7	45962500	45963500	0.8568349451393691
chr7	45962600	45963600	1.8384148793333528
chr7	45962700	45963700	1.1849750281435607
chr7	45962800	45963800	0.9356830648819364
chr7	45962900	45963900	0.6808916393950553
chr7	45963000	45964000	1.4185318935982194
chr7	45963100	45964100	0.8525072674174748
chr7	45963200	45964200	0.2765630462643455
chr7	45963300	45964300	0.017115803601712144
chr7	45963400	45964400	0.4143317456448512
chr7	45963500	45964500	0.5248123821532594
chr7	45963600	45964600	-0.4823192613956854
chr7	45963700	45964700	0.2339255684865509
chr7	45963800	45964800	0.05846006734308985
chr7	45963900	45964900	-0.13873196990698514
chr7	45964000	45965000	-0.08982799048387712
chr7	45964100	45965100	0.037079424073051113
chr7	45964200	45965200	0.35850849254109163
chr7	45964300	45965300	0.3380985991248869
chr7	45964400	45965400	-0.3312686043374928
chr7	45964500	45965500	0.3722987966382389
chr7	45964600	45965600	0.4898348212705778
chr7	45964700	45965700	0.1929246920672382
chr7	45964800	45965800	0.4196479906906917
chr7	45964900	45965900	0.6953306552286922
chr7	45965000	45966000	0.8856924674969819
chr7	45965100	45966100	0.6365070026923699
chr7	45965200	45966200	0.11388114852337493
chr7	45965300	45966300	-0.33170061542828155
chr7	45965400	45966400	-0.09335053362904147
chr7	45965500	45966500	-0.5341950762488704
chr7	45965600	45966600	-0.3835150983533805
chr7	45965700	45966700	-0.534150947856989
chr7	45965800	45966800	-0.8549155311243525
chr7	45965900	45966900	-0.9947848330659292
chr7	45966000	45967000	-1.2552359006302323
chr7	45966100	45967100	-0.7594310948123397
chr7	45966200	45967200	-0.5150744077232615
chr7	45966300	45967300	-0.9835982385112084
chr7	45966400	45967400	-1.258941911224145
chr7	45966500	45967500	-1.0112430172883002
chr7	45966600	45967600	-0.6948740182891681
chr7	45966700	45967700	-0.8579967544624265
chr7	45966800	45967800	-1.0108876347518716
chr7	45966900	45967900	-0.9461407740994172
chr7	45967000	45968000	-0.660546208915755
chr7	45967100	45968100	-0.9152653799802332
chr7	45967200	45968200	-1.2314010177249848
chr7	45967300	45968300	-0.1826249806022613
chr7	45967400	45968400	0.5770587550802982
chr7	45967500	45968500	-0.12409503369817165
chr7	45967600	45968600	-0.5231981954746872
chr7	45967700	45968700	-0.0734818799781382
chr7	45967800	45968800	0.17953470877932087
chr7	45967900	45968900	0.06092616169220137
chr7	45968000	45969000	-0.33097292866756717
chr7	45968100	45969100	-0.20472599714585998
chr7	45969400	45970400	1.5644643021870104
chr7	45969500	45970500	0.6803538982340007
chr7	45969600	45970600	0.9525257750681416
chr7	45969700	45970700	0.5691091984486937
chr7	45969800	45970800	0.196820586429522
chr7	45969900	45970900	0.3019105796031282
chr7	45970000	45971000	0.19763105715469967
chr7	45970100	45971100	0.4346791671006127
chr7	45970200	45971200	-0.4680698949612059
chr7	45970300	45971300	0.04968696574512834
chr7	45970400	45971400	-0.26874676538655656
chr7	45970500	45971500	0.5498866822509848
chr7	45970600	45971600	0.4243246344298592
chr7	45970700	45971700	0.8986064249832246
chr7	45970800	45971800	1.00332841080652
chr7	45970900	45971900	0.7711338553250926
chr7	45971000	45972000	0.8623667425774816
chr7	45971100	45972100	0.3894309082413284
chr7	45971200	45972200	0.8903359669877321
chr7	45971300	45972300	0.5064999199476286
chr7	45971400	45972400	0.3591624508544706
chr7	45971500	45972500	0.33311741541006124
chr7	45971600	45972600	0.0044261452194812295
chr7	45972200	45973200	0.17772319620000107
chr7	45972300	45973300	0.1633360965642179
chr7	45972400	45973400	0.35787774858925125
chr7	45972500	45973500	0.08834381947354786
chr7	45972600	45973600	-0.2641309325839388
chr7	45972700	45973700	-0.5842500691436979
chr7	45972800	45973800	-0.22510055947096932
chr7	45972900	45973900	-0.1976657082238534
chr7	45973000	45974000	-0.5593842779743989
chr7	45973100	45974100	-0.5954256810936427
chr7	45973200	45974200	-0.7343715473800502
chr7	45973300	45974300	-0.6174451278609604
chr7	45974700	45975700	0.6305522462990546
chr7	45974800	45975800	-0.22335756456791767
chr7	45974900	45975900	-0.06244831099447407
chr7	45975000	45976000	0.5793666970628458
chr7	45975100	45976100	-0.14642143811893407
chr7	45975200	45976200	-0.3429625161561156
chr7	45975300	45976300	-0.3692723311991273
chr7	45975400	45976400	0.10337504069838124
chr7	45975500	45976500	-0.030569732105855982
chr7	45975600	45976600	-0.1271282695704887
chr7	45975700	45976700	0.09934485405883788
chr7	45975800	45976800	0.7281046396202977
chr7	45975900	45976900	0.5862287648899326
chr7	45976000	45977000	-0.21979034654328072
chr7	45976100	45977100	0.0664425629458846
chr7	45976200	45977200	0.4179058892576055
chr7	45976300	45977300	0.8150900411198498
chr7	45976400	45977400	0.5129354777787589
chr7	45976500	45977500	1.2237521386383197
chr7	45976600	45977600	0.9985623320980784
chr7	45976700	45977700	1.130280784853705
chr7	45976800	45977800	0.6735687932063458
chr7	45976900	45977900	0.6691540387190384
chr7	45977000	45978000	0.5998718009214279
chr7	45977100	45978100	0.6545879712171594
chr7	45977200	45978200	0.3722523894852854
chr7	45977300	45978300	0.1895716719948889
chr7	45977400	45978400	0.002610014504407249
chr7	45977500	45978500	-0.8636581526803057
chr7	45977600	45978600	-0.5926005851137806
chr7	45977700	45978700	-0.4711019485457222
chr7	45977800	45978800	-0.13462934510754174
chr7	45979900	45980900	2.089502683869795
chr7	45980000	45981000	1.7135947463663124
chr7	45980100	45981100	1.7139349679942282
chr7	45980200	45981200	1.7746651857471836
chr7	45980300	45981300	2.01459002332377
chr7	45980400	45981400	1.206858232328215
chr7	45980500	45981500	1.0653173323878211
chr7	45980600	45981600	0.5473540228262712
chr7	45980700	45981700	-0.12559401646113566
chr7	45980800	45981800	-0.6278388928275809
chr7	45980900	45981900	-0.5876183310789433
chr7	45981000	45982000	-0.3613402944605137
chr7	45981100	45982100	-0.6813493256479285
chr7	45981200	45982200	-1.2339688923618333
chr7	45981300	45982300	-1.1094589231831264
chr7	45981400	45982400	-0.7827317393236191
chr7	45981500	45982500	-0.8308607759269081
chr7	45981600	45982600	-0.4401760916484153
chr7	45981700	45982700	0.4612901800908557
chr7	45981800	45982800	-0.28139821112457064
chr7	45981900	45982900	-0.06000143498387299
chr7	45982000	45983000	-0.1487911625432581
chr7	45982100	45983100	0.3488513682958549
chr7	45982200	45983200	0.7658972580016012
chr7	45982300	45983300	0.5341969222508466
chr7	45982400	45983400	0.6127733783333261
chr7	45982500	45983500	0.7350313330162017
chr7	45982600	45983600	0.22101434702259384
chr7	45982700	45983700	-0.598620347745307
chr7	45982800	45983800	-0.6708776965545249
chr7	45982900	45983900	-0.6939717389464901
chr7	45983000	45984000	-0.9784134466620025
chr7	45983100	45984100	-2.064621645530353
chr7	45983200	45984200	-2.2714086180238207
chr7	45983300	45984300	-2.565763681158452
chr7	45983400	45984400	-2.401842211575201
chr7	45983500	45984500	-2.6850914440642404
chr7	45983600	45984600	-2.4413570559923032
chr7	45983700	45984700	-1.7533409785542755
chr7	45983800	45984800	-0.8514504606661046
chr7	45983900	45984900	-0.9297279594350084
chr7	45984000	45985000	-0.6707118750760371
chr7	45984100	45985100	0.4811762725777939
chr7	45984200	45985200	0.9324047492799252
chr7	45984300	45985300	1.4709186876330438
chr7	45984400	45985400	1.515147294259784
chr7	45984500	45985500	1.8602441455183223
chr7	45984600	45985600	1.7193981281130333
chr7	45984700	45985700	1.5905484164238866
chr7	45984800	45985800	0.9072614856564752
chr7	45984900	45985900	0.8593716669491727
chr7	45985000	45986000	1.1112271622987238
chr7	45985100	45986100	0.3735775388504133
chr7	45985200	45986200	-0.061993213212735036
chr7	45985300	45986300	-0.26413470026152097
chr7	45985400	45986400	-0.7151086629460254
chr7	45985500	45986500	-0.6573892216196483
chr7	45985600	45986600	-0.389634289343672
chr7	45985700	45986700	-0.6418261726344711
chr7	45985800	45986800	-0.3369792714416107
chr7	45985900	45986900	-0.10642889816316983
chr7	45986000	45987000	-0.08172487366391219
chr7	45986100	45987100	0.12143762250753765
chr7	45986200	45987200	0.541257973219446
chr7	45986300	45987300	0.5728898411667921
chr7	45986400	45987400	1.1080364280025827
chr7	45987400	45988400	0.2343544772403023
chr7	45987500	45988500	0.027668411950662646
chr7	45987600	45988600	-0.282783546584933
chr7	45987700	45988700	-0.2149966761855556
chr7	45987800	45988800	0.3229948584729542
chr7	45987900	45988900	0.5801249008126357
chr7	45988000	45989000	0.7986753373759541
chr7	45988100	45989100	0.8619274866410059
chr7	45988200	45989200	0.5038569658002876
chr7	45988300	45989300	0.5547178541585656
chr7	45988400	45989400	1.0779727983042309
chr7	45988500	45989500	1.0792781309672541
chr7	45988600	45989600	1.2060095445639627
chr7	45988700	45989700	0.9803292674592624
chr7	45988800	45989800	0.7199322255139794
chr7	45988900	45989900	0.9238903461820468
chr7	45989000	45990000	0.3716632381507951
chr7	45989100	45990100	-0.4490185499486076
chr7	45989200	45990200	-0.7551126578287988
chr7	45989300	45990300	-0.4656699062112487
chr7	45989400	45990400	-1.2780068912236862
chr7	45989500	45990500	-1.0902263921289672
chr7	45989600	45990600	-1.4574069931907827
chr7	45989700	45990700	-1.2428600835828036
chr7	45989800	45990800	-0.8690646695501555
chr7	45989900	45990900	-1.0694634946614698
chr7	45990000	45991000	-1.2749255417205319
chr7	45990100	45991100	-0.6898259922530692
chr7	45990200	45991200	-0.8846977436952812
chr7	45990300	45991300	-0.5360108436994928
chr7	45990400	45991400	-0.7345594527605414
chr7	45990500	45991500	-2.3918858133478667
chr7	45990600	45991600	-1.9570186863230423
chr7	45990700	45991700	-2.425492365696696
chr7	45990800	45991800	-2.3540468523331777
chr7	45990900	45991900	-2.4560005968025487
chr7	45991000	45992000	-1.6903524044098168
chr7	45991100	45992100	-2.0235940666505674
chr7	45991200	45992200	-1.2560263586093021
chr7	45991300	45992300	-1.2429744158588776
chr7	45991400	45992400	-0.5159080656433237
chr7	45991500	45992500	1.035149319126647
chr7	45991600	45992600	0.7582653134179764
chr7	45991700	45992700	1.6737693598768328
chr7	45991800	45992800	1.1659633424222746
chr7	45991900	45992900	1.2745307709733626
chr7	45992000	45993000	1.1986203740237271
chr7	45992100	45993100	1.5832906690847537
chr7	45992200	45993200	1.138578684978054
chr7	45992300	45993300	0.8376315973424325
chr7	45992400	45993400	0.6205551050422372
chr7	45993300	45994300	0.11990930441267394
chr7	45993400	45994400	-0.5478331014722557
chr7	45993500	45994500	-0.4221428466516189
chr7	45993600	45994600	-0.4849553659189336
chr7	45993700	45994700	-0.5024717044004303
chr7	45993800	45994800	-0.5495718638821777
chr7	45993900	45994900	-0.5337545704567724
chr7	45994000	45995000	-0.18871799888986956
chr7	45995100	45996100	0.6487594204496628
chr7	45995200	45996200	0.3112821874271625
chr7	45995300	45996300	0.6166600873090623
chr7	45995400	45996400	-0.186018344302128
chr7	45995500	45996500	-0.23296080649569376
chr7	45995600	45996600	-0.4503218541017558
chr7	45995700	45996700	-0.5097935449056772
chr7	45995800	45996800	-0.6004497035650483
chr7	45995900	45996900	-0.2123661055257373
chr7	45996000	45997000	-0.30212149967107965
chr7	45996100	45997100	-0.7669398067308419
chr7	45996200	45997200	-0.3684511498236892
chr7	45996300	45997300	-1.4033192025391912
chr7	45996400	45997400	-1.0179919480445383
chr7	45996500	45997500	-0.5733576767940695
chr7	45996600	45997600	-0.3035637981545988
chr7	45996700	45997700	-0.7246369910436932
chr7	45996800	45997800	-0.07904751704959861
chr7	45996900	45997900	-0.2592958587606192
chr7	45997000	45998000	-0.5479295011630287
chr7	45997100	45998100	-0.22136118143734126
chr7	45997200	45998200	-0.398546138094166
chr7	45997300	45998300	0.4266495007931257
chr7	45997400	45998400	0.6817676299087101
chr7	45997500	45998500	0.01107226659438449
chr7	45998200	45999200	-0.923814412657122
chr7	45998300	45999300	-1.0899821637748492
chr7	45998400	45999400	-1.40850453827723
chr7	45998500	45999500	-1.9617799365027475
chr7	45998600	45999600	-2.055695402600968
chr7	45998700	45999700	-2.6639822668191693
chr7	45998800	45999800	-2.6867927471191426
chr7	45998900	45999900	-2.2452952570795564
chr7	45999000	46000000	-1.8726346375239926
chr7	45999100	46000100	-1.0832590963708622
chr7	45999200	46000200	-2.270869338569625
chr7	45999300	46000300	-2.2081355040989856
chr7	45999400	46000400	-1.832105392739094
chr7	45999500	46000500	-1.0014594068209788
chr7	45999600	46000600	-1.2739364825951291
chr7	45999700	46000700	-0.3261142561122445
chr7	45999800	46000800	0.22083546605095195
chr7	45999900	46000900	-0.0403289333992449
chr7	46000000	46001000	-0.08723781890498883
chr7	46000100	46001100	-0.04488114914467794
chr7	46000200	46001200	0.4828832549994206
chr7	46000300	46001300	0.7800961065129484
chr7	46000400	46001400	0.5372444299898735
chr7	46000500	46001500	-0.0006652548619734589
chr7	46000600	46001600	0.5870052236388889
chr7	46000700	46001700	0.5009986558168933
chr7	46000800	46001800	0.12373960732459025
chr7	46000900	46001900	0.329327029448523
chr7	46001000	46002000	0.1787909889188839
chr7	46001100	46002100	-0.25444307175604386
chr7	46002500	46003500	-0.2635543114163193
chr7	46002600	46003600	0.6070377116400604
chr7	46002700	46003700	0.8856121789992055
chr7	46002800	46003800	0.9513731249542144
chr7	46002900	46003900	1.0083403752051452
chr7	46003000	46004000	1.3467666752794256
chr7	46003100	46004100	1.5163419140893588
chr7	46003200	46004200	0.7875350492458897
chr7	46003300	46004300	1.1392545399483731
chr7	46003400	46004400	1.0181102345689663
chr7	46003500	46004500	1.0272649597989212
chr7	46003600	46004600	0.38448385281642095
chr7	46003700	46004700	0.25220845552325305
chr7	46003800	46004800	-0.03821734163456583
chr7	46003900	46004900	-0.03248765992427065
chr7	46004000	46005000	-0.6286986105551499
chr7	46004100	46005100	-1.130244277674761
chr7	46004200	46005200	-0.4636871767635903
chr7	46004300	46005300	-0.8493327314443994
chr7	46004400	46005400	-0.19091371874943144
chr7	46004500	46005500	-0.17725984833433406
chr7	46004600	46005600	-0.12935700982286824
chr7	46004700	46005700	-0.4790779622625699
chr7	46004800	46005800	-0.2904102215834081
chr7	46004900	46005900	-1.0017473123136569
chr7	46005000	46006000	-0.9808600693645767
chr7	46005100	46006100	-0.7731209286047743
chr7	46005200	46006200	-0.91181936847716
chr7	46005300	46006300	-0.6878389046945005
chr7	46005400	46006400	-0.9296879937319475
chr7	46005500	46006500	-1.2947577651881599
chr7	46005600	46006600	-1.3109215299536463
chr7	46005700	46006700	-1.1161006669624645
chr7	46005800	46006800	-0.9387742779514612
chr7	46005900	46006900	0.23023346831835576
chr7	46006000	46007000	0.4496582251400277
chr7	46006100	46007100	1.0208500090530872
chr7	46006200	46007200	0.5481189332667415
chr7	46006300	46007300	0.5718876444311913
chr7	46006400	46007400	0.5791633115918381
chr7	46006500	46007500	0.5791194902983979
chr7	46006600	46007600	0.522295839282052
chr7	46006700	46007700	0.2656516988596243
chr7	46006800	46007800	0.2778766872497645
chr7	46006900	46007900	-0.2215255673345488
chr7	46007000	46008000	-0.9646884616241591
chr7	46007100	46008100	-1.6459340113867786
chr7	46007200	46008200	-1.180221155695771
chr7	46007300	46008300	-1.0939823896965508
chr7	46007400	46008400	-1.4694911378438025
chr7	46007500	46008500	-1.5271029760020811
chr7	46007600	46008600	-1.351976861347716
chr7	46007700	46008700	-1.167386843796289
chr7	46007800	46008800	-1.0802337509146087
chr7	46007900	46008900	-1.0378919083375004
chr7	46008000	46009000	-1.263656291586027
chr7	46008100	46009100	-0.998244009895034
chr7	46008200	46009200	-1.2576556133245975
chr7	46008300	46009300	-1.5068361301182356
chr7	46008400	46009400	-1.0027923957638605
chr7	46008500	46009500	-0.5108078835012245
chr7	46008600	46009600	-0.3299738229492795
chr7	46008700	46009700	-0.1457243235965264
chr7	46008800	46009800	-0.5696849277196848
chr7	46008900	46009900	-0.3920176021180448
chr7	46010200	46011200	2.3772869590769257
chr7	46010300	46011300	2.5905673188631524
chr7	46010400	46011400	2.3335426685737923
chr7	46010500	46011500	2.120058189166924
chr7	46010600	46011600	2.3387490815929115
chr7	46010700	46011700	1.7641401885191628
chr7	46010800	46011800	0.8854213779870929
chr7	46010900	46011900	0.6503132219593226
chr7	46011000	46012000	-0.11926465025439113
chr7	46011100	46012100	0.09041806332694696
chr7	46011200	46012200	-0.004347404889703135
chr7	46011300	46012300	-0.5942334297414039
chr7	46011400	46012400	-0.8993413452086401
chr7	46011500	46012500	-0.5575416015518511
chr7	46011600	46012600	-0.8044349334520449
chr7	46011700	46012700	-0.6557976238682763
chr7	46011800	46012800	-0.7749231221748194
chr7	46011900	46012900	-1.2415892349367896
chr7	46012000	46013000	-1.060948346852243
chr7	46012100	46013100	-0.8362475807760635
chr7	46012200	46013200	-0.8817283153799423
chr7	46012300	46013300	-0.5294326762858889
chr7	46012400	46013400	-0.4418483302868661
chr7	46012500	46013500	-0.22432124142293505
chr7	46012600	46013600	-0.18023349958164345
chr7	46012700	46013700	0.15121520149522755
chr7	46012800	46013800	0.5612705183213085
chr7	46012900	46013900	0.5462822021775625
chr7	46013000	46014000	0.5398454066658467
chr7	46013100	46014100	-0.5334238504276758
chr7	46013200	46014200	-0.24859732613358795
chr7	46013300	46014300	-1.2623365685875894
chr7	46013400	46014400	-0.7010543853782599
chr7	46013500	46014500	-1.903895688077217
chr7	46013600	46014600	-2.260882452192712
chr7	46013700	46014700	-2.6095151413447337
chr7	46013800	46014800	-2.919791139390123
chr7	46013900	46014900	-2.2117773354987897
chr7	46014000	46015000	-1.8316785934340427
chr7	46014100	46015100	-0.7863841354318324
chr7	46014200	46015200	-2.161233879478869
chr7	46014300	46015300	-1.5484993989634686
chr7	46014400	46015400	-1.8138729816967785
chr7	46014500	46015500	-0.604509308996662
chr7	46014600	46015600	-0.08838948172878691
chr7	46014700	46015700	0.6171885092789848
chr7	46014800	46015800	1.078935054192279
chr7	46014900	46015900	1.0353367001021103
chr7	46015000	46016000	1.419984735944188
chr7	46015100	46016100	1.2804696989543165
chr7	46015200	46016200	1.366230606296175
chr7	46015300	46016300	1.4853582587586736
chr7	46015400	46016400	1.6524061964719294
chr7	46015500	46016500	1.0967784778448428
chr7	46015600	46016600	0.4106995484137664
chr7	46015700	46016700	-0.1552710241763815
chr7	46015800	46016800	-0.3431158914403313
chr7	46015900	46016900	-0.7521963456527483
chr7	46016000	46017000	-1.4469470229987456
chr7	46016100	46017100	-1.5081250063228748
chr7	46016200	46017200	-0.4757029728254556
chr7	46016300	46017300	-1.1503968982879884
chr7	46016400	46017400	-1.0318010724222746
chr7	46016500	46017500	-0.5298648118066199
chr7	46016600	46017600	0.3627577879347488
chr7	46016700	46017700	-0.4187000685771573
chr7	46016800	46017800	-0.012789239604544507
chr7	46016900	46017900	-0.35212136252679777
chr7	46017000	46018000	-0.5509301482711819
chr7	46017100	46018100	-0.4965736575125317
chr7	46017200	46018200	-0.8417311992677332
chr7	46017300	46018300	-0.6883649335478474
chr7	46018100	46019100	-1.3121006544647085
chr7	46018200	46019200	-1.0291749974405753
chr7	46018300	46019300	-0.6526300798200126
chr7	46018400	46019400	-0.4865976521567691
chr7	46018500	46019500	-0.7725823458936442
chr7	46018600	46019600	-1.1497898387199383
chr7	46018700	46019700	-0.5106886069313381
chr7	46018800	46019800	-0.3752334565799885
chr7	46018900	46019900	-0.32613360683254045
chr7	46019000	46020000	0.13113655224419699
chr7	46019100	46020100	0.16831178971322228
chr7	46019200	46020200	0.2647227106778493
chr7	46019300	46020300	0.5989356321890215
chr7	46019400	46020400	0.2137102887083772
chr7	46019500	46020500	0.6091544150780241
chr7	46019600	46020600	1.2413437697388967
chr7	46019700	46020700	0.8598947703668707
chr7	46020500	46021500	-1.8605310018863432
chr7	46020600	46021600	-2.0859676974008305
chr7	46020700	46021700	-2.120082721564078
chr7	46020800	46021800	-2.0140588291698744
chr7	46020900	46021900	-2.2580295005150006
chr7	46021000	46022000	-2.6098020224341076
chr7	46021100	46022100	-2.410899462381312
chr7	46021200	46022200	-1.8807863621962104
chr7	46021300	46022300	-1.7489561429528315
chr7	46021400	46022400	-1.6971589773830302
chr7	46021500	46022500	-1.2373619272952687
chr7	46021600	46022600	-0.6110124612834352
chr7	46021700	46022700	-0.12498979116354073
chr7	46021800	46022800	-0.2113651231113887
chr7	46021900	46022900	-0.481996079970214
chr7	46022000	46023000	0.29541868278842504
chr7	46022100	46023100	0.09073441032388306
chr7	46022200	46023200	-0.4286927090986741
chr7	46022300	46023300	-0.5818988343750231
chr7	46022400	46023400	-0.6288917081365735
chr7	46022500	46023500	-0.03923493103498086
chr7	46022600	46023600	-0.3466660146388559
chr7	46022700	46023700	-0.42248564420526064
chr7	46022800	46023800	0.2911366385325753
chr7	46022900	46023900	1.5807666992228813
chr7	46023000	46024000	1.676553343275899
chr7	46023100	46024100	2.2021673414857386
chr7	46023200	46024200	2.6914357783659795
chr7	46023300	46024300	3.2848826347942217
chr7	46023400	46024400	3.1192834586959988
chr7	46023500	46024500	2.4664282241532773
chr7	46023600	46024600	2.3591747513883123
chr7	46023700	46024700	2.2834581899928064
chr7	46023800	46024800	1.9069728285430847
chr7	46023900	46024900	1.5004879617278726
chr7	46024000	46025000	0.6884146221236362
chr7	46024100	46025100	0.5860863750765418
chr7	46024200	46025200	0.7546923378894461
chr7	46024300	46025300	0.7797531356310927
chr7	46024400	46025400	1.4156693183602336
chr7	46024500	46025500	2.1779959968790954
chr7	46024600	46025600	2.7474891935273904
chr7	46024700	46025700	2.5097056886138005
chr7	46024800	46025800	2.3425442085805863
chr7	46024900	46025900	2.077775449750272
chr7	46025000	46026000	2.579298116660932
chr7	46025100	46026100	2.401195659350541
chr7	46025200	46026200	2.139083959421753
chr7	46025300	46026300	1.392112809651866
chr7	46025900	46026900	0.5010486374999805
chr7	46026000	46027000	0.6114378826462455
chr7	46026100	46027100	0.3266382328278166
chr7	46026200	46027200	1.0945509236928848
chr7	46026300	46027300	0.9123410541893724
chr7	46026400	46027400	1.2565915352788413
chr7	46026500	46027500	1.3683568883542419
chr7	46026600	46027600	0.6408266452590927
chr7	46026700	46027700	-0.1667121232132015
chr7	46026800	46027800	-0.15881583920345949
chr7	46026900	46027900	0.2513350668697961
chr7	46027000	46028000	0.6230009233714867
chr7	46027100	46028100	1.219406170441882
chr7	46027200	46028200	0.5806851231808061
chr7	46027300	46028300	0.8796215880468758
chr7	46027400	46028400	1.1633680275873994
chr7	46027500	46028500	1.5272598180878316
chr7	46027600	46028600	2.2855478166046
chr7	46027700	46028700	2.5328361144668747
chr7	46027800	46028800	2.6401410121608064
chr7	46027900	46028900	2.9527180526580024
chr7	46028000	46029000	2.077938525930894
chr7	46028100	46029100	1.9405981461465207
chr7	46028200	46029200	1.344680303656486
chr7	46028300	46029300	1.4367101825452415
chr7	46028400	46029400	-0.15741349290447484
chr7	46028500	46029500	-0.40199352102453584
chr7	46028600	46029600	-0.027525687964665143
chr7	46028700	46029700	0.0509036696332735
chr7	46028800	46029800	0.9432306581239721
chr7	46028900	46029900	0.16646958914705764
chr7	46029000	46030000	0.6921627627821777
chr7	46029100	46030100	-0.11271184992575975
chr7	46029200	46030200	0.5540916549393655
chr7	46029300	46030300	0.5832426398538252
chr7	46029400	46030400	0.7076416035943431
chr7	46029500	46030500	0.9749437015190684
chr7	46029600	46030600	0.4858621997710527
chr7	46029700	46030700	0.79403992637703
chr7	46029800	46030800	0.2815181372939209
chr7	46029900	46030900	1.06968172713053
chr7	46030000	46031000	1.6274666949378802
chr7	46030100	46031100	1.8333420484377936
chr7	46030200	46031200	1.4971395548613058
chr7	46030300	46031300	0.8110722972807837
chr7	46030400	46031400	1.4776070907584031
chr7	46030500	46031500	0.9428053829901664
chr7	46030600	46031600	1.2990092413266423
chr7	46030700	46031700	1.0200647319729192
chr7	46030800	46031800	0.5084090726482889
chr7	46030900	46031900	0.057450093999741186
chr7	46031000	46032000	-0.999751984131706
chr7	46031100	46032100	-0.7400622636104363
chr7	46031200	46032200	-0.6205803943267201
chr7	46031300	46032300	0.08770861863459321
chr7	46031400	46032400	0.004173885197324546
chr7	46031500	46032500	0.6360539133888004
chr7	46031600	46032600	0.583704832997225
chr7	46031700	46032700	0.6339474506900591
chr7	46031800	46032800	0.8362839508650804
chr7	46031900	46032900	1.2926375010319804
chr7	46032000	46033000	2.088854376146709
chr7	46032100	46033100	2.070710607490046
chr7	46032200	46033200	2.2866721511509303
chr7	46032300	46033300	1.9080249549504251
chr7	46032400	46033400	1.9431315866308576
chr7	46032500	46033500	1.7126818068340068
chr7	46032600	46033600	1.5443095908607458
chr7	46032700	46033700	1.7233850645128828
chr7	46032800	46033800	1.7450211638971491
chr7	46032900	46033900	1.6109416513011188
chr7	46033000	46034000	1.3456434128016281
chr7	46033100	46034100	1.2900019710187922
chr7	46033200	46034200	0.8407856249933032
chr7	46033300	46034300	0.8468834915466698
chr7	46034800	46035800	1.1233639882461293
chr7	46034900	46035900	0.9351757770019228
chr7	46035000	46036000	0.6272971309434333
chr7	46035100	46036100	0.728642223567365
chr7	46035200	46036200	0.16035978747355215
chr7	46035900	46036900	-0.2340990800951293
chr7	46036000	46037000	0.007857238887651347
chr7	46036100	46037100	-0.1320881995986068
chr7	46036600	46037600	0.8192606620054668
chr7	46036700	46037700	1.0893646504659014
chr7	46036800	46037800	1.0916454784992131
chr7	46036900	46037900	1.2547948265633082
chr7	46037000	46038000	1.4421822636224289
chr7	46037100	46038100	1.2735997322253303
chr7	46037200	46038200	1.3972141735622747
chr7	46037300	46038300	1.8375497832512928
chr7	46037400	46038400	1.4192812254183678
chr7	46037500	46038500	1.1425468319491243
chr7	46037600	46038600	1.0348088357777994
chr7	46037700	46038700	0.8758172778089448
chr7	46037800	46038800	0.8519394436617974
chr7	46038400	46039400	0.5235039067175085
chr7	46038500	46039500	1.0966602118954951
chr7	46038600	46039600	1.1407660809999032
chr7	46038700	46039700	1.2523974015822903
chr7	46038800	46039800	1.725446210934232
chr7	46038900	46039900	1.2580925604114774
chr7	46039000	46040000	1.6921201427150225
chr7	46039100	46040100	1.7259120340377718
chr7	46039200	46040200	1.6091880236414706
chr7	46039300	46040300	1.56820845069797
chr7	46039400	46040400	1.3789245759002398
chr7	46039500	46040500	1.0053037975237895
chr7	46039600	46040600	1.1091969935784622
chr7	46039700	46040700	1.377404771299218
chr7	46039800	46040800	0.8283391499281337
chr7	46039900	46040900	1.1563846477638735
chr7	46040000	46041000	0.7070680725897961
chr7	46040100	46041100	0.43622462538988427
chr7	46040200	46041200	0.03938408766863559
chr7	46040300	46041300	0.15179057498119666
chr7	46040400	46041400	0.7186560890321392
chr7	46040500	46041500	0.8034590894788487
chr7	46040600	46041600	0.4486005776233289
chr7	46040700	46041700	0.326466241353894
chr7	46040800	46041800	0.8761477965247046
chr7	46040900	46041900	0.8062099817785762
chr7	46041000	46042000	1.1142828163988574
chr7	46041100	46042100	1.4522709699399956
chr7	46041200	46042200	1.6228689293769631
chr7	46041300	46042300	1.8741237711243897
chr7	46041400	46042400	1.1910241027554742
chr7	46041500	46042500	1.1029367113671005
chr7	46041600	46042600	0.8108644055386268
chr7	46041700	46042700	1.0295294368181809
chr7	46041800	46042800	0.7547453170909609
chr7	46041900	46042900	0.8554276558364577
chr7	46042000	46043000	0.7126775428512092
chr7	46042100	46043100	0.8240369469066176
chr7	46042200	46043200	0.9229163558181024
chr7	46042300	46043300	-0.11817991738682955
chr7	46042400	46043400	0.2802510056129737
chr7	46042500	46043500	0.15300640579116664
chr7	46042600	46043600	0.7897797438954701
chr7	46042700	46043700	0.4855869606223196
chr7	46042800	46043800	-0.07346872208169243
chr7	46042900	46043900	0.4404120961651447
chr7	46043000	46044000	0.2234782109867697
chr7	46043100	46044100	-0.4592275484080848
chr7	46043200	46044200	0.01035704950033735
chr7	46043300	46044300	1.037498057346445
chr7	46043400	46044400	1.055131588829883
chr7	46043500	46044500	0.8027519683065726
chr7	46043600	46044600	0.6458418640085518
chr7	46043700	46044700	1.1185245975818248
chr7	46043800	46044800	1.818269770469236
chr7	46043900	46044900	1.57316392086971
chr7	46044000	46045000	2.239453320581555
chr7	46044100	46045100	3.3396878214430767
chr7	46044200	46045200	2.13348840999566
chr7	46044300	46045300	1.3535865879007445
chr7	46044400	46045400	0.7238302117561409
chr7	46044500	46045500	0.8979728252099948
chr7	46044600	46045600	0.7812210124048156
chr7	46044700	46045700	-0.3167307569170006
chr7	46044800	46045800	-1.081327426452148
chr7	46044900	46045900	-1.1692161283669495
chr7	46045000	46046000	-1.8165752162695992
chr7	46045100	46046100	-2.5436310663476407
chr7	46045200	46046200	-1.7909335503203834
chr7	46045300	46046300	-1.2343746593990637
chr7	46045400	46046400	-0.14304612346463488
chr7	46045500	46046500	-0.2933167413404373
chr7	46045600	46046600	0.009019312485130495
chr7	46045700	46046700	0.7755118390420247
chr7	46045800	46046800	1.2693638411072192
chr7	46045900	46046900	1.5310500427106493
chr7	46046000	46047000	1.4465097999149754
chr7	46046100	46047100	2.0783012137292842
chr7	46046200	46047200	2.5006073525438617
chr7	46046300	46047300	2.689013943163339
chr7	46046400	46047400	2.1796706233144487
chr7	46046500	46047500	2.95017402574588
chr7	46046600	46047600	2.5022903705313806
chr7	46046700	46047700	2.309781425199898
chr7	46046800	46047800	2.172167936542792
chr7	46046900	46047900	2.2198602595175165
chr7	46047000	46048000	2.2625755994659875
chr7	46047100	46048100	1.5579767941009903
chr7	46047200	46048200	1.18824306539595
chr7	46047300	46048300	1.3046185970641286
chr7	46047400	46048400	1.6483567542600486
chr7	46047500	46048500	1.0906219483714332
chr7	46047600	46048600	1.3080035320826862
chr7	46047700	46048700	1.0344537245538397
chr7	46047800	46048800	0.543051066036353
chr7	46047900	46048900	-0.08214682124224447
chr7	46048000	46049000	0.29980657934804283
chr7	46048100	46049100	0.727296779759462
chr7	46048200	46049200	0.7503687281326815
chr7	46048300	46049300	0.11993772736272865
chr7	46048400	46049400	0.2833500555778337
chr7	46048500	46049500	0.4881075397521375
chr7	46048600	46049600	0.32963698979745065
chr7	46048700	46049700	1.0838217413740752
chr7	46048800	46049800	2.2047872466945475
chr7	46048900	46049900	2.3192714268419308
chr7	46049000	46050000	2.2617633125528527
chr7	46049100	46050100	1.695804431494456
chr7	46049200	46050200	1.9864020369272253
chr7	46049300	46050300	1.837450390541092
chr7	46049400	46050400	1.7236598999947468
chr7	46049500	46050500	1.5421089538916937
chr7	46049600	46050600	1.7470435242939857
chr7	46049700	46050700	1.445770595831558
chr7	46049800	46050800	0.8211995412614985
chr7	46049900	46050900	0.5123026079793375
chr7	46050000	46051000	0.28137030924057577
chr7	46050100	46051100	0.6580123377994651
chr7	46050200	46051200	0.05264216092513024
chr7	46050300	46051300	-0.21547252157614025
chr7	46050400	46051400	-0.42909786726694943
chr7	46050500	46051500	-0.2450661377052641
chr7	46050600	46051600	-0.11017665395014513
chr7	46050700	46051700	-0.03401667820341265
chr7	46050800	46051800	-0.14695558971504408
chr7	46050900	46051900	-0.32990997156426644
chr7	46051000	46052000	-0.3469069899558034
chr7	46051100	46052100	-0.4919787458996706
chr7	46051200	46052200	-0.2671332703798269
chr7	46051300	46052300	0.8157583989087971
chr7	46051400	46052400	0.4920866119569262
chr7	46051500	46052500	-0.09636439851550113
chr7	46051600	46052600	-0.7117246988364535
chr7	46051700	46052700	-1.5113169783295533
chr7	46051800	46052800	-1.5541238297054971
chr7	46051900	46052900	-0.9681658122637438
chr7	46053100	46054100	0.011877780051610056
chr7	46053200	46054200	-0.15250935824565234
chr7	46053300	46054300	0.063257823052676
chr7	46053400	46054400	0.5345205772065255
chr7	46053500	46054500	-0.11447445967522188
chr7	46053600	46054600	-0.3909052432129223
chr7	46053700	46054700	-0.34586561148361433
chr7	46053800	46054800	0.08005848990739707
chr7	46053900	46054900	-0.5679833599377218
chr7	46054000	46055000	-1.0393073758867157
chr7	46054100	46055100	-0.9075499003634904
chr7	46054200	46055200	-0.8524017917552502
chr7	46054300	46055300	-1.2033952842275546
chr7	46054400	46055400	-1.5608218708680726
chr7	46054500	46055500	-0.9402774982723356
chr7	46054600	46055600	-1.8701632196789493
chr7	46054700	46055700	-1.3591292598112772
chr7	46054800	46055800	-1.0446578938600282
chr7	46054900	46055900	-0.13891965939150994
chr7	46055000	46056000	0.2910438425213547
chr7	46055100	46056100	-0.027212693408842848
chr7	46055200	46056200	0.3923431304309867
chr7	46055300	46056300	0.1637997860996897
chr7	46055400	46056400	0.5287590917703534
chr7	46055500	46056500	1.0029092318201192
chr7	46055600	46056600	1.4404693467838563
chr7	46055700	46056700	1.6925002675195615
chr7	46055800	46056800	1.363846168404733
chr7	46055900	46056900	1.6518286918418694
chr7	46056000	46057000	2.018220062220124
chr7	46056100	46057100	2.320235627864893
chr7	46056200	46057200	1.7755267270292758
chr7	46056300	46057300	1.7961882970238463
chr7	46056400	46057400	1.9262572711680688
chr7	46056500	46057500	1.4258082089414774
chr7	46056600	46057600	1.510677832317817
chr7	46056700	46057700	1.0041932941851333
chr7	46056800	46057800	1.579967234549141
chr7	46056900	46057900	1.0172612042054443
chr7	46057000	46058000	1.0797662924749944
chr7	46057100	46058100	1.5793176395060982
chr7	46057200	46058200	1.62274055564041
chr7	46057300	46058300	2.1873372509062223
chr7	46057400	46058400	1.6614434729433945
chr7	46057500	46058500	2.0852607071239246
chr7	46057600	46058600	2.3148344164452976
chr7	46057700	46058700	2.7500056903769554
chr7	46057800	46058800	2.9404418245292137
chr7	46057900	46058900	2.83595538147392
chr7	46058000	46059000	2.7827537859971474
chr7	46058100	46059100	2.0181669448670254
chr7	46058200	46059200	2.009903323628651
chr7	46058300	46059300	1.7255416279959481
chr7	46058400	46059400	2.207376840179258
chr7	46058500	46059500	1.6545794001667673
chr7	46058600	46059600	1.523925866230881
chr7	46058700	46059700	0.7895719278392807
chr7	46058800	46059800	0.44738782479092704
chr7	46058900	46059900	1.0742612074755369
chr7	46059000	46060000	0.8961711560668907
chr7	46059100	46060100	1.1142743148880885
chr7	46059200	46060200	1.1579686258878956
chr7	46059300	46060300	0.699025514960802
chr7	46059400	46060400	-0.0984274291974041
chr7	46059500	46060500	-0.13693388500796105
chr7	46060200	46061200	-1.657776225601762
chr7	46060300	46061300	-1.028614897200134
chr7	46060500	46061500	-1.105270154686022
chr7	46060600	46061600	-1.052435820838293
chr7	46060700	46061700	-0.1882810752559012
chr7	46060800	46061800	-0.3018812188590224
chr7	46060900	46061900	-0.7010378000254333
chr7	46061000	46062000	-0.5818590533492856
chr7	46061100	46062100	-0.5621993191293059
chr7	46061200	46062200	-0.4297310736708891
chr7	46061300	46062300	-0.4622088084296903
chr7	46061400	46062400	-0.4233203028770349
chr7	46061500	46062500	0.24168693206734804
chr7	46062600	46063600	-0.7020727405818911
chr7	46062700	46063700	-0.4232932409027908
chr7	46062800	46063800	-0.4051943241251614
chr7	46062900	46063900	-0.6423255053348411
chr7	46063000	46064000	-0.8578238775065401
chr7	46063100	46064100	-0.7572371831757752
chr7	46063200	46064200	-0.2254284355709009
chr7	46063300	46064300	-0.3855751501058169
chr7	46063400	46064400	-0.4143923665272479
chr7	46063500	46064500	-1.0690611984046234
chr7	46063600	46064600	-0.4700450340668201
chr7	46063700	46064700	-1.0975772251589406
chr7	46063800	46064800	-1.133538729256097
chr7	46063900	46064900	-1.9582606343376432
chr7	46064000	46065000	-3.477657442494629
chr7	46064100	46065100	-3.335694874118246
chr7	46065200	46066200	-3.6904033457413035
chr7	46065300	46066300	-3.6323654593465022
chr7	46065400	46066400	-3.6776895656162853
chr7	46065500	46066500	-3.7068744535274982
chr7	46065600	46066600	-3.4799360189650184
chr7	46065700	46066700	-3.2689575492632525
chr7	46066600	46067600	0.5926382035490151
chr7	46066700	46067700	0.4388903867615893
chr7	46066800	46067800	-0.9600162479347248
chr7	46066900	46067900	-0.5317727593494881
chr7	46067000	46068000	-0.1969721689578266
chr7	46067100	46068100	-0.5378931582386819
chr7	46067200	46068200	-0.661880275270826
chr7	46067300	46068300	-1.1631953223639504
chr7	46067400	46068400	-1.677290249809263
chr7	46067500	46068500	-2.086875766723892
chr7	46067600	46068600	-2.6583746324080697
chr7	46067700	46068700	-2.69174380168988
chr7	46067800	46068800	-1.9160872951011816
chr7	46067900	46068900	-2.0471686404491014
chr7	46068000	46069000	-2.2915298434414733
chr7	46068100	46069100	-2.4377796279745128
chr7	46068200	46069200	-2.838735361924248
chr7	46068300	46069300	-2.2645875795514363
chr7	46068400	46069400	-2.496191688450089
chr7	46069200	46070200	-0.03193033627001386
chr7	46069300	46070300	0.11726751317022052
chr7	46069400	46070400	0.6810474254387133
chr7	46069500	46070500	0.7580226586844754
chr7	46069600	46070600	0.6486192605890857
chr7	46069700	46070700	0.7347036737595727
chr7	46069800	46070800	0.150888091897155
chr7	46069900	46070900	-0.2446356494394705
chr7	46070000	46071000	-0.9104305471808553
chr7	46070100	46071100	-1.1748577553499109
chr7	46070200	46071200	-1.0846063295555883
chr7	46070300	46071300	-1.3803941095736647
chr7	46070400	46071400	-1.7916762048928587
chr7	46070500	46071500	-1.7254181651988612
chr7	46070600	46071600	-1.2390140850701024
chr7	46070700	46071700	-1.863942170893765
chr7	46070800	46071800	-0.6848384668003933
chr7	46070900	46071900	0.20158629002492176
chr7	46071000	46072000	0.6516206169343263
chr7	46071100	46072100	0.6744548759468064
chr7	46071200	46072200	0.6690780470896305
chr7	46071300	46072300	1.2949388341664108
chr7	46071400	46072400	0.7584526669360411
chr7	46071500	46072500	0.5977817768677958
chr7	46071600	46072600	0.3506118653162543
chr7	46071700	46072700	0.9507116476659788
chr7	46071800	46072800	0.36695390154142987
chr7	46071900	46072900	-0.4915195154389012
chr7	46072000	46073000	-0.47188243283736137
chr7	46072600	46073600	1.1782882721826518
chr7	46072700	46073700	1.440162302928849
chr7	46072800	46073800	2.021147341356884
chr7	46072900	46073900	1.8194991775616864
chr7	46073000	46074000	2.1727836100319853
chr7	46073100	46074100	2.196586352206857
chr7	46073200	46074200	1.9334814658872064
chr7	46073300	46074300	1.8893913966619424
chr7	46073400	46074400	1.919044279529202
chr7	46073500	46074500	1.4506868026113993
chr7	46073600	46074600	2.076282173121291
chr7	46073700	46074700	1.7064858483060708
chr7	46073800	46074800	1.4770119726765596
chr7	46073900	46074900	1.4083325252187024
chr7	46074000	46075000	0.6960607723873482
chr7	46074100	46075100	0.7298641520259255
chr7	46074200	46075200	0.6774084174550209
chr7	46074300	46075300	0.3790396120222692
chr7	46074400	46075400	0.4049308492048205
chr7	46074500	46075500	0.517804518535327
chr7	46074600	46075600	-0.8570428476317239
chr7	46074700	46075700	-0.9904967976120695
chr7	46074800	46075800	-1.4823582180667207
chr7	46074900	46075900	-1.6044958927554769
chr7	46075000	46076000	-1.691692239343431
chr7	46075100	46076100	-2.2026800439040297
chr7	46075200	46076200	-1.8416209583992205
chr7	46075300	46076300	-2.1660591297197453
chr7	46075400	46076400	-2.468898189382799
chr7	46075500	46076500	-2.626923032973928
chr7	46075600	46076600	-0.9332159826742732
chr7	46075700	46076700	-0.9926367110916045
chr7	46075800	46076800	-0.9591930475647036
chr7	46075900	46076900	-0.7358487320328176
chr7	46076000	46077000	-1.020124705163002
chr7	46076100	46077100	-0.8418945752277935
chr7	46076200	46077200	-1.154150975490982
chr7	46076300	46077300	-0.6342232052564516
chr7	46076400	46077400	-0.8614540599150791
chr7	46076500	46077500	-1.0090835470962607
chr7	46076600	46077600	-1.333986971488951
chr7	46076700	46077700	-0.7662824768215075
chr7	46076800	46077800	-0.6102616320941058
chr7	46076900	46077900	-0.07101440165574545
chr7	46077000	46078000	0.9371011305553933
chr7	46077100	46078100	1.0976374160859228
chr7	46077200	46078200	1.357204878059173
chr7	46077300	46078300	1.1235468807458986
chr7	46077400	46078400	0.7435296666686099
chr7	46077500	46078500	-0.17681408830942194
chr7	46077600	46078600	0.1819404257913209
chr7	46077700	46078700	-0.3749281078958621
chr7	46077800	46078800	-0.36963385397637705
chr7	46077900	46078900	-0.8540458056308555
chr7	46078000	46079000	-1.0160061132405462
chr7	46078100	46079100	-1.076269050915529
chr7	46078200	46079200	-1.4626164396586636
chr7	46078800	46079800	-1.9615894028204195
chr7	46078900	46079900	-1.914432607529054
chr7	46080200	46081200	0.22216388298370884
chr7	46080300	46081300	-0.01988437469698065
chr7	46080400	46081400	0.3336070715157535
chr7	46080500	46081500	0.6984102429985071
chr7	46080600	46081600	0.3884691179059413
chr7	46080700	46081700	0.3209185262047059
chr7	46080800	46081800	-0.06030951375559284
chr7	46080900	46081900	0.09827541403965544
chr7	46081000	46082000	0.5531821786887088
chr7	46081100	46082100	0.5484577555838598
chr7	46081200	46082200	0.3173310073622329
chr7	46081300	46082300	0.4207420242651634
chr7	46081400	46082400	-0.1631784152574588
chr7	46081500	46082500	0.20585703592992646
chr7	46081600	46082600	0.3675080437684285
chr7	46081700	46082700	0.6085565275619162
chr7	46081800	46082800	0.7264447134356379
chr7	46081900	46082900	0.9265344745285704
chr7	46082000	46083000	1.0306329140725257
chr7	46082100	46083100	1.2913918882328226
chr7	46082200	46083200	1.1025774084119917
chr7	46082300	46083300	0.8046635056433513
chr7	46082400	46083400	1.4331289642097027
chr7	46082500	46083500	1.2885572668328669
chr7	46082600	46083600	1.1656535700734358
chr7	46082700	46083700	0.9410702905911196
chr7	46082800	46083800	0.053271543863336115
chr7	46082900	46083900	0.3150367720756033
chr7	46083000	46084000	-0.42491868935602584
chr7	46083100	46084100	-0.6110134500727803
chr7	46083200	46084200	-0.5249384353161288
chr7	46083300	46084300	-0.5230623502785529
chr7	46083400	46084400	-0.5028440548506186
chr7	46083500	46084500	-0.5615463467236408
chr7	46083600	46084600	-0.15840795979695282
chr7	46083700	46084700	-0.3010887339039373
chr7	46083800	46084800	0.27023466941325763
chr7	46083900	46084900	-0.6157778016214553
chr7	46084000	46085000	-0.3739455360372837
chr7	46084100	46085100	-0.9826560139360015
chr7	46084200	46085200	-1.5632821679600553
chr7	46084300	46085300	-1.2233071295025812
chr7	46084400	46085400	-1.5134468881901573
chr7	46084500	46085500	-1.1456006860124026
chr7	46084600	46085600	-0.8828709568691555
chr7	46084700	46085700	-0.3313914091816071
chr7	46084800	46085800	0.5309670082347652
chr7	46084900	46085900	1.0921852438420514
chr7	46085000	46086000	1.4058566633233407
chr7	46085100	46086100	1.7176980597010496
chr7	46085200	46086200	2.101821086558975
chr7	46086200	46087200	0.23027318034671515
chr7	46086300	46087300	-0.07788911259211632
chr7	46086400	46087400	0.026188715123352555
chr7	46086500	46087500	0.23559627217001244
chr7	46086600	46087600	0.7128211255774075
chr7	46086700	46087700	1.232071069810124
chr7	46086800	46087800	0.7499857100304449
chr7	46086900	46087900	1.2726286086010443
chr7	46087000	46088000	0.8977902611953597
chr7	46087100	46088100	0.8667823805901286
chr7	46087200	46088200	0.4640678270676782
chr7	46087300	46088300	0.7027460593590793
chr7	46087400	46088400	0.9552119600449712
chr7	46087500	46088500	1.2422335216362346
chr7	46087600	46088600	0.8340517680430096
chr7	46087700	46088700	0.4466324985259009
chr7	46087800	46088800	0.06979097298418513
chr7	46087900	46088900	0.38284343700499707
chr7	46088000	46089000	0.7313374554646327
chr7	46088100	46089100	0.8868614864120093
chr7	46088200	46089200	1.4675642122803036
chr7	46088300	46089300	1.6844544638258818
chr7	46088400	46089400	1.2107849821577084
chr7	46088500	46089500	0.31581617836122144
chr7	46088600	46089600	0.3527225857928049
chr7	46088700	46089700	0.12390380196069704
chr7	46088800	46089800	0.31008987628915824
chr7	46088900	46089900	-0.1618638718954235
chr7	46089000	46090000	-0.27877632726775364
chr7	46089100	46090100	-0.7996060516066814
chr7	46089200	46090200	-1.0171566875255351
chr7	46089300	46090300	-0.8120662934528714
chr7	46089400	46090400	-0.2170110685817511
chr7	46089500	46090500	-0.2729308263262206
chr7	46089600	46090600	-0.39485108485268544
chr7	46089700	46090700	-0.2243670199903549
chr7	46089800	46090800	0.04907069842591673
chr7	46089900	46090900	-0.27335130365268345
chr7	46090000	46091000	-0.38773369891373827
chr7	46090100	46091100	-0.11362165860112668
chr7	46090200	46091200	-0.5751872230600079
chr7	46090300	46091300	-0.16963086111384024
chr7	46090400	46091400	-1.6866615927886668
chr7	46090500	46091500	-1.435501611866527
chr7	46090600	46091600	-1.8533768296663395
chr7	46090700	46091700	-1.1344653514931908
chr7	46090800	46091800	-0.21078667694442565
chr7	46090900	46091900	-0.2365796229683099
chr7	46091000	46092000	0.030893733288719326
chr7	46091100	46092100	-0.4617226670643965
chr7	46091200	46092200	-0.2280477479567241
chr7	46091300	46092300	-0.7430171080106736
chr7	46091400	46092400	0.12605626590002605
chr7	46091500	46092500	-0.009683955169687107
chr7	46091600	46092600	0.19220331834545384
chr7	46091700	46092700	-0.8057029568991101
chr7	46091800	46092800	-1.7823061968031024
chr7	46091900	46092900	-1.351080367695915
chr7	46092000	46093000	-2.1592651114715067
chr7	46092100	46093100	-2.034805762723665
chr7	46092200	46093200	-1.9000064063923976
chr7	46092300	46093300	-2.251766189276517
chr7	46092400	46093400	-2.661797534949396
chr7	46092500	46093500	-2.701038747213412
chr7	46093600	46094600	-1.0259168678111683
chr7	46093700	46094700	-0.9002509335868519
chr7	46093800	46094800	-0.7125435594041005
chr7	46093900	46094900	-0.15167924756096654
chr7	46094000	46095000	-0.14201617263273517
chr7	46094100	46095100	-0.11805541471701984
chr7	46094200	46095200	-0.013400470930207338
chr7	46094300	46095300	-0.4558994618873364
chr7	46094400	46095400	-0.5675079968408683
chr7	46094500	46095500	-0.6840612256009068
chr7	46094600	46095600	-0.9625211865953818
chr7	46094700	46095700	-1.0565598010203014
chr7	46094800	46095800	-1.1144448676484553
chr7	46094900	46095900	-1.0124273564175768
chr7	46095000	46096000	-2.2304957117941564
chr7	46095100	46096100	-2.5584982534671648
chr7	46095200	46096200	-1.8782876996455449
chr7	46095300	46096300	-1.9742130520449328
chr7	46095400	46096400	-1.6919395522171905
chr7	46095500	46096500	-1.5980854998762553
chr7	46095600	46096600	-1.415440984485214
chr7	46095700	46096700	-0.8602016626838584
chr7	46095800	46096800	-1.3536935085761612
chr7	46095900	46096900	-1.2157341886058337
chr7	46096000	46097000	-0.30826609127017707
chr7	46096100	46097100	0.16045889837774738
chr7	46096200	46097200	-0.3131377694508773
chr7	46096300	46097300	0.4932105816806601
chr7	46096400	46097400	0.7933440179008391
chr7	46096500	46097500	0.5333858063142716
chr7	46096600	46097600	0.9158004503513676
chr7	46096700	46097700	-0.6018270282413256
chr7	46096800	46097800	0.00813906462922325
chr7	46096900	46097900	-1.0689636817216288
chr7	46097000	46098000	-1.4915114901122661
chr7	46097100	46098100	-2.127814745453153
chr7	46097200	46098200	-1.926942761271878
chr7	46097300	46098300	-2.3301954044637507
chr7	46097400	46098400	-2.7734365898091595
chr7	46097500	46098500	-2.612504605949581
chr7	46097600	46098600	-2.9355795901351724
chr7	46097700	46098700	-2.3315068006976607
chr7	46097800	46098800	-1.9381853028422136
chr7	46097900	46098900	-1.224852936825876
chr7	46098000	46099000	-0.935808211332154
chr7	46098100	46099100	-1.023004920018576
chr7	46098200	46099200	-1.9873887149179712
chr7	46098300	46099300	-1.1256963331906722
chr7	46098400	46099400	-0.8401459842798426
chr7	46098500	46099500	-1.08421500871024
chr7	46098600	46099600	-1.1384321632014034
chr7	46098700	46099700	-0.9145303032662278
chr7	46098800	46099800	-1.1308126927337383
chr7	46098900	46099900	-1.014303459454412
chr7	46099000	46100000	-0.8919535284077714
chr7	46099100	46100100	-0.5007376933511519
chr7	46099200	46100200	-0.3969047712165113
chr7	46099300	46100300	-0.9769427118311268
chr7	46099400	46100400	-1.2238637044602751
chr7	46099500	46100500	-0.9579778132751114
chr7	46099600	46100600	-0.8651297638017489
chr7	46099700	46100700	-0.7944959073384388
chr7	46099800	46100800	-0.928197569201602
chr7	46099900	46100900	-0.9929903184598982
chr7	46100000	46101000	-1.3313103323678863
chr7	46100100	46101100	-1.3955970262820119
chr7	46100200	46101200	-0.501056409483399
chr7	46100300	46101300	-0.20723880164050826
chr7	46100400	46101400	0.18339895346964727
chr7	46100500	46101500	-0.055312893671366534
chr7	46100600	46101600	-0.02017324564741351
chr7	46100700	46101700	-0.022915369930285145
chr7	46100800	46101800	-0.2589141612597317
chr7	46100900	46101900	-0.8403063376046273
chr7	46101000	46102000	-0.5251819390293848
chr7	46101100	46102100	-0.5257247561299356
chr7	46101200	46102200	-0.8258676225753955
chr7	46101300	46102300	-1.0213524755072607
chr7	46101400	46102400	-1.7725643170564855
chr7	46101500	46102500	-1.167017728858346
chr7	46101600	46102600	-1.163516500738586
chr7	46101700	46102700	-1.19400817809238
chr7	46101800	46102800	-1.2612490540529229
chr7	46101900	46102900	-1.387529421569643
chr7	46102000	46103000	-1.737438498428715
chr7	46102100	46103100	-2.103776281081952
chr7	46102200	46103200	-1.841235501692704
chr7	46102300	46103300	-1.9471519272554767
chr7	46102400	46103400	-1.3736745912223478
chr7	46102500	46103500	-2.026018844689744
chr7	46102600	46103600	-2.25840821529354
chr7	46102700	46103700	-2.627253439979776
chr7	46102800	46103800	-2.6515139479094194
chr7	46102900	46103900	-2.119845661330124
chr7	46103600	46104600	-2.253133414572352
chr7	46103700	46104700	-2.76338166265876
chr7	46103800	46104800	-2.517643928969004
chr7	46103900	46104900	-2.646807509912061
chr7	46104000	46105000	-2.6236954436164828
chr7	46104100	46105100	-2.592017836693142
chr7	46104200	46105200	-2.555987594288301
chr7	46104300	46105300	-2.3139332559721444
chr7	46104400	46105400	-0.8265483519306022
chr7	46104500	46105500	-1.1719536376777313
chr7	46104600	46105600	-0.7906321294571291
chr7	46104700	46105700	-0.4228884483947274
chr7	46104800	46105800	-1.4883181056051378
chr7	46104900	46105900	-1.1293172716423483
chr7	46105000	46106000	-1.8336839021621105
chr7	46105100	46106100	-1.5576912130150569
chr7	46105200	46106200	-1.3628335147095796
chr7	46105300	46106300	-1.3274342657950169
chr7	46105400	46106400	-1.0405555206236965
chr7	46105500	46106500	-1.1797520254587204
chr7	46105600	46106600	-1.6262159329602068
chr7	46105700	46106700	-1.6527050036283524
chr7	46105800	46106800	-0.7610231438728126
chr7	46105900	46106900	-1.0110037518687145
chr7	46106000	46107000	-0.2807024486985033
chr7	46106100	46107100	-0.5319162483252728
chr7	46106200	46107200	-1.0130886630530107
chr7	46106300	46107300	-1.2865097916293284
chr7	46106400	46107400	-1.9846152396990333
chr7	46106500	46107500	-1.3238290171990756
chr7	46106600	46107600	-0.7453719474767048
chr7	46106700	46107700	-0.6988862740171271
chr7	46106800	46107800	-0.2989232114128734
chr7	46106900	46107900	0.03230149397596732
chr7	46107000	46108000	-0.24195155857179268
chr7	46107100	46108100	-0.27435549107410184
chr7	46107200	46108200	-0.1821685056699218
chr7	46107300	46108300	0.5716490145712698
chr7	46107400	46108400	1.2542010917691768
chr7	46107500	46108500	0.3430133400516531
chr7	46107600	46108600	0.45005104873279617
chr7	46107700	46108700	0.9675167477033768
chr7	46107800	46108800	0.9140205882192164
chr7	46107900	46108900	0.8802171762933053
chr7	46108000	46109000	1.2886274926829113
chr7	46108100	46109100	1.6922993745835009
chr7	46109100	46110100	1.8893900688380159
chr7	46109200	46110200	1.4661079752520585
chr7	46109300	46110300	1.3654344374279792
chr7	46109400	46110400	0.32979050372907603
chr7	46109500	46110500	-0.27994469991827303
chr7	46109600	46110600	0.12440189240044128
chr7	46109700	46110700	0.04345343381506414
chr7	46109800	46110800	-0.1042177045913198
chr7	46109900	46110900	-1.1966439734419574
chr7	46110000	46111000	-1.8245502722589766
chr7	46110100	46111100	-2.2426362108784534
chr7	46110200	46111200	-2.0809332584980917
chr7	46110300	46111300	-2.1007975549715696
chr7	46110400	46111400	-1.3675921855502262
chr7	46110500	46111500	-0.5358654403621713
chr7	46110600	46111600	-0.7637284097876648
chr7	46110700	46111700	-0.9550361303063256
chr7	46110800	46111800	-1.4591157231421787
chr7	46110900	46111900	-0.4446215179884751
chr7	46111000	46112000	-0.5798418976607318
chr7	46111100	46112100	0.4477830255049797
chr7	46111200	46112200	0.22468381493821304
chr7	46111300	46112300	0.05196296676403485
chr7	46111400	46112400	0.0250337328334492
chr7	46111500	46112500	-0.5869089329330692
chr7	46111600	46112600	-0.7704561604282049
chr7	46111700	46112700	-0.2711171943061148
chr7	46111800	46112800	0.2619991592717639
chr7	46111900	46112900	-0.2927439317051862
chr7	46112000	46113000	-0.11451950227470702
chr7	46112100	46113100	-0.7550289398200967
chr7	46112200	46113200	-0.4204112412197572
chr7	46112300	46113300	-0.7391645864258224
chr7	46112400	46113400	-0.5635599294116121
chr7	46112500	46113500	-0.49589353431766897
chr7	46112600	46113600	-0.5884624811168427
chr7	46112700	46113700	-1.2362282649236456
chr7	46112800	46113800	-1.4249225020388738
chr7	46112900	46113900	-1.2048851660892557
chr7	46113000	46114000	-1.7884342024374844
chr7	46113100	46114100	-1.7264563938234796
chr7	46113200	46114200	-2.163773597465656
chr7	46113300	46114300	-1.5130139920137633
chr7	46113400	46114400	-2.1286195427996266
chr7	46113500	46114500	-1.8639309870796061
chr7	46113600	46114600	-2.599045092160441
chr7	46113700	46114700	-2.5969314606289617
chr7	46113800	46114800	-2.8449485758150588
chr7	46113900	46114900	-3.024406113881092
chr7	46114000	46115000	-2.2642816990732997
chr7	46114100	46115100	-2.7649418345790107
chr7	46114200	46115200	-2.4261971780187417
chr7	46114300	46115300	-3.1494536644529463
chr7	46114400	46115400	-2.519240321865716
chr7	46114500	46115500	-2.469712668958462
chr7	46114600	46115600	-1.6077721946396368
chr7	46114700	46115700	-1.6564510980356193
chr7	46114800	46115800	-1.454843238948894
chr7	46114900	46115900	-0.9039536152829812
chr7	46115000	46116000	-1.2334790969351364
chr7	46115100	46116100	-0.1854728858586534
chr7	46115200	46116200	-0.06556546871198819
chr7	46115300	46116300	0.2464164128269042
chr7	46115400	46116400	-0.4032274217732671
chr7	46115500	46116500	-0.1498721649801207
chr7	46115600	46116600	0.2781741783348609
chr7	46115700	46116700	0.4900699464471482
chr7	46115800	46116800	-0.015589405983506232
chr7	46115900	46116900	0.18561667830772752
chr7	46116000	46117000	0.5092231693244601
chr7	46116100	46117100	-0.1079809802875858
chr7	46116200	46117200	-0.006775125338367802
chr7	46116300	46117300	-0.08953170646500594
chr7	46116400	46117400	0.482146250145671
chr7	46116500	46117500	-0.030447088536174487
chr7	46116600	46117600	-0.4876692655523645
chr7	46116700	46117700	-0.649779167297498
chr7	46116800	46117800	0.28987298431887176
chr7	46116900	46117900	-0.5002285471616306
chr7	46117000	46118000	-0.4910301996490161
chr7	46117100	46118100	-0.6948487247597313
chr7	46117200	46118200	-0.7542688917462953
chr7	46117300	46118300	-0.4509536788496882
chr7	46117400	46118400	-1.2156726121534658
chr7	46117500	46118500	-1.125099022485908
chr7	46117600	46118600	-1.67295121260139
chr7	46117700	46118700	-1.5024159035461504
chr7	46117800	46118800	-2.0705159124695562
chr7	46117900	46118900	-1.9786787262952308
chr7	46118000	46119000	-2.352662217219407
chr7	46118100	46119100	-2.3796657866821938
chr7	46118200	46119200	-2.7497892234933565
chr7	46118300	46119300	-3.343633213094119
chr7	46118400	46119400	-2.541461599912212
chr7	46118500	46119500	-1.96060894290802
chr7	46118600	46119600	-1.4922164736480783
chr7	46118700	46119700	-1.766321455397548
chr7	46118800	46119800	-1.6228618332060971
chr7	46118900	46119900	-1.1978707185233266
chr7	46119000	46120000	-1.1642731004361115
chr7	46119100	46120100	-1.0439692428413656
chr7	46119200	46120200	-0.6030279297954526
chr7	46119300	46120300	-0.2517327568173015
chr7	46119400	46120400	-0.2750665522990732
chr7	46119500	46120500	-0.6345682898636557
chr7	46119600	46120600	-0.5213649948123371
chr7	46119700	46120700	-0.3318594158246975
chr7	46119800	46120800	-0.012890374498249993
chr7	46119900	46120900	-0.6575631429075869
chr7	46120000	46121000	-0.40106331635117753
chr7	46120100	46121100	-0.3504036423835473
chr7	46120200	46121200	-0.737805093021653
chr7	46120300	46121300	-0.8287681055934559
chr7	46120400	46121400	-1.392081297464263
chr7	46120500	46121500	-0.964120923469727
chr7	46120600	46121600	-2.0134966692364054
chr7	46120700	46121700	-1.3562327836710708
chr7	46120800	46121800	-1.94635915347162
chr7	46120900	46121900	-2.124476010386871
chr7	46121000	46122000	-1.678075543203792
chr7	46121100	46122100	-1.147771376002515
chr7	46121200	46122200	-1.6060014478316087
chr7	46121300	46122300	-1.2007281706479938
chr7	46121400	46122400	-1.0509613189526348
chr7	46121500	46122500	-2.034793618190392
chr7	46121600	46122600	-1.1359985925040308
chr7	46121700	46122700	-1.6869054659445677
chr7	46121800	46122800	-1.2112973778119556
chr7	46121900	46122900	-0.6684366624937581
chr7	46123000	46124000	-2.074296147463225
chr7	46123100	46124100	-1.9403533926457328
chr7	46123200	46124200	-2.0460216956895
chr7	46123300	46124300	-1.9677678139559824
chr7	46123400	46124400	-2.0243330739673926
chr7	46123500	46124500	-1.6225898715328049
chr7	46123600	46124600	-1.432379297810194
chr7	46123700	46124700	-1.3362452811531682
chr7	46123800	46124800	-0.7000503109994103
chr7	46123900	46124900	-0.5646529534368169
chr7	46124000	46125000	-0.2244748942190141
chr7	46124100	46125100	-0.208821802291745
chr7	46124200	46125200	-0.1616588867598019
chr7	46124300	46125300	-0.14678273813835968
chr7	46124400	46125400	-0.67123248534429
chr7	46124500	46125500	-0.27113470802547857
chr7	46124600	46125600	0.07162040204950355
chr7	46124700	46125700	0.08995372206228369
chr7	46124800	46125800	-0.6709389522009771
chr7	46124900	46125900	-1.0363741830153412
chr7	46125000	46126000	-1.2061059155771265
chr7	46125100	46126100	-1.37526105481119
chr7	46125200	46126200	-1.2490669578310751
chr7	46125300	46126300	-0.7806203017364091
chr7	46125400	46126400	-0.11975338313566695
chr7	46125500	46126500	-0.3016561338400067
chr7	46125600	46126600	-1.110910553065249
chr7	46125700	46126700	-1.1251729660956362
chr7	46125800	46126800	-0.9341610564066104
chr7	46125900	46126900	-0.40208357787061744
chr7	46126000	46127000	-0.5065627435407323
chr7	46126100	46127100	-0.1374243821539779
chr7	46126200	46127200	-0.08420681623255094
chr7	46126300	46127300	0.06771215101519376
chr7	46126400	46127400	-0.07308776646573767
chr7	46126500	46127500	0.23270697967343204
chr7	46126600	46127600	0.7129526655809932
chr7	46126700	46127700	0.9033533520739708
chr7	46126800	46127800	1.2246163533867709
chr7	46126900	46127900	0.6667009005143129
chr7	46127000	46128000	0.256274295966099
chr7	46127100	46128100	-0.05809842890231734
chr7	46127200	46128200	0.22085829366377194
chr7	46127300	46128300	-0.18700897919794432
chr7	46127400	46128400	-0.15861551518522904
chr7	46127500	46128500	-0.2360862216934615
chr7	46127600	46128600	-0.175736520407025
chr7	46127700	46128700	-0.5861510423687887
chr7	46127800	46128800	-0.9364552668308224
chr7	46127900	46128900	-0.8853063547815064
chr7	46128000	46129000	-0.38195898734003775
chr7	46128100	46129100	-0.7908245940476207
chr7	46128200	46129200	-1.2234277079125755
chr7	46128300	46129300	-1.17603242953926
chr7	46128400	46129400	-0.15060086167577494
chr7	46128500	46129500	-0.11174315041993838
chr7	46128600	46129600	-0.5337724275157074
chr7	46128700	46129700	-0.8854675685476177
chr7	46128800	46129800	-0.5641990494510506
chr7	46128900	46129900	-0.4533623282728761
chr7	46129000	46130000	-0.1271194340435849
chr7	46129100	46130100	0.8809368322435669
chr7	46129200	46130200	0.15687807881998814
chr7	46129300	46130300	-0.05361630848234311
chr7	46129400	46130400	-0.7958452229559834
chr7	46129500	46130500	-0.4730449679010996
chr7	46129600	46130600	-0.5954711884373313
chr7	46129700	46130700	-0.7346839146057458
chr7	46129800	46130800	-0.7162167791306951
chr7	46129900	46130900	-0.764770066253323
chr7	46130000	46131000	-0.6641511151843416
chr7	46130100	46131100	-1.4376386154406484
chr7	46130200	46131200	-1.1156217780673194
chr7	46130300	46131300	-0.9731606938806936
chr7	46130400	46131400	-1.3426085469039843
chr7	46130500	46131500	-1.5445152001967632
chr7	46130600	46131600	-2.0754449349110997
chr7	46130700	46131700	-1.6316409472740645
chr7	46130800	46131800	-2.095790288434796
chr7	46130900	46131900	-2.142513405817536
chr7	46131000	46132000	-2.448300361439488
chr7	46131100	46132100	-2.2005063580447435
chr7	46131200	46132200	-2.565826274871277
chr7	46131300	46132300	-2.2372738198735256
chr7	46131400	46132400	-1.848256331774205
chr7	46131500	46132500	-1.88097126675026
chr7	46131600	46132600	-1.1540099046785153
chr7	46131700	46132700	-0.7756869106546376
chr7	46131800	46132800	-0.4687310524438242
chr7	46131900	46132900	-0.3419160018399243
chr7	46132000	46133000	-0.34062166423412954
chr7	46132100	46133100	-0.39722316865246815
chr7	46132200	46133200	0.4526251533057778
chr7	46132300	46133300	0.026148241710611083
chr7	46132400	46133400	-0.4144914401980868
chr7	46132500	46133500	-1.5072674116491158
chr7	46132600	46133600	-1.2765987361514937
chr7	46132700	46133700	-1.8001291377520632
chr7	46132800	46133800	-1.8796556499203256
chr7	46132900	46133900	-1.4439475017748726
chr7	46133000	46134000	-1.2542365148372536
chr7	46133100	46134100	-1.1346132801278779
chr7	46133200	46134200	-0.5982501508413913
chr7	46133300	46134300	-0.3647216627089344
chr7	46133400	46134400	-0.19723696708826446
chr7	46133500	46134500	0.5197072152071213
chr7	46133600	46134600	0.8062943324169277
chr7	46133700	46134700	1.2339664974420166
chr7	46133800	46134800	1.1246380258286668
chr7	46133900	46134900	1.2412275264182118
chr7	46134000	46135000	1.2987229467728603
chr7	46134100	46135100	1.4139821773034074
chr7	46134200	46135200	1.1623276202529416
chr7	46134300	46135300	1.2228742972180908
chr7	46134400	46135400	1.171495305615834
chr7	46134500	46135500	1.1513607177689098
chr7	46134600	46135600	0.8142237802079602
chr7	46134700	46135700	0.7621653236854659
chr7	46134800	46135800	0.0838602375350649
chr7	46134900	46135900	-1.1976324296421277
chr7	46135000	46136000	-1.792954723141664
chr7	46135100	46136100	-2.000014365999771
chr7	46135200	46136200	-2.3308828060021662
chr7	46135300	46136300	-2.5995444173386195
chr7	46135400	46136400	-2.5950692891672498
chr7	46135500	46136500	-2.862814335180465
chr7	46135600	46136600	-3.458125947242822
chr7	46135700	46136700	-4.313079535925334
chr7	46136500	46137500	-1.6198820370061155
chr7	46136600	46137600	-2.072140609842698
chr7	46136700	46137700	-2.1975922756137853
chr7	46136800	46137800	-1.3685041673625626
chr7	46136900	46137900	-1.9799658652492766
chr7	46137000	46138000	-2.3306072223813374
chr7	46137100	46138100	-2.0373114786672986
chr7	46137200	46138200	-1.4979011739478632
chr7	46137300	46138300	-1.3420880439021785
chr7	46137400	46138400	-2.0535363355147727
chr7	46137500	46138500	-1.3658159629923066
chr7	46137600	46138600	-0.8721445468260218
chr7	46137700	46138700	-0.8567939627009741
chr7	46137800	46138800	-1.2070410020867988
chr7	46137900	46138900	-1.1536103750641629
chr7	46138000	46139000	-1.4982940579985333
chr7	46138100	46139100	-1.9116778984313518
chr7	46138200	46139200	-2.197214359018393
chr7	46138300	46139300	-2.061215289490681
chr7	46138400	46139400	-1.327602431741044
chr7	46138500	46139500	-1.771940033254515
chr7	46138600	46139600	-1.9520208076900751
chr7	46138700	46139700	-1.6910845920174682
chr7	46138800	46139800	-2.5283826306659805
chr7	46138900	46139900	-2.7400551504857624
chr7	46139000	46140000	-2.100550384370419
chr7	46139100	46140100	-1.863679263117731
chr7	46139200	46140200	-1.6203945245513978
chr7	46139300	46140300	-1.7418183108113563
chr7	46139400	46140400	-2.4825415186251134
chr7	46142500	46143500	-1.4539009933074782
chr7	46142600	46143600	-1.145483674699142
chr7	46142700	46143700	-2.088600062242578
chr7	46142800	46143800	-2.3594268214212284
chr7	46142900	46143900	-2.0880395182440195
chr7	46143000	46144000	-2.3435994701751905
chr7	46143100	46144100	-2.776601163555084
chr7	46143200	46144200	-3.128874296265946
chr7	46143300	46144300	-2.689625599434573
chr7	46143400	46144400	-2.898793236508732
chr7	46143500	46144500	-2.328421574503908
chr7	46143600	46144600	-3.1393088032295524
chr7	46143700	46144700	-2.3473786346774514
chr7	46143800	46144800	-2.7836893994562852
chr7	46143900	46144900	-3.215487121776563
chr7	46144000	46145000	-3.4962703048690056
chr7	46144100	46145100	-2.594682686204431
chr7	46144200	46145200	-2.093584685526213
chr7	46144300	46145300	-2.5862172396669485
chr7	46144400	46145400	-2.5092746223539835
chr7	46144500	46145500	-2.96727764859009
chr7	46144600	46145600	-2.29355850686906
chr7	46144700	46145700	-2.2057688138701157
chr7	46144800	46145800	-1.3325431846203344
chr7	46144900	46145900	-0.7151779777676179
chr7	46145000	46146000	0.1229060515833219
chr7	46145100	46146100	0.06607826161093401
chr7	46145200	46146200	0.12513362565342576
chr7	46145300	46146300	0.6042438678278036
chr7	46145400	46146400	0.12810208917427898
chr7	46145500	46146500	0.5638200347678389
chr7	46145900	46146900	0.3767093341796511
chr7	46146000	46147000	0.00543178860161539
chr7	46146100	46147100	-0.07765546809565199
chr7	46146200	46147200	0.01125834723934082
chr7	46146300	46147300	-0.005569483865680294
chr7	46146400	46147400	0.4232563835418604
chr7	46146500	46147500	0.2207610771200215
chr7	46146600	46147600	-0.19325313393341995
chr7	46146700	46147700	-0.5361916169356098
chr7	46146800	46147800	-0.5382058979519289
chr7	46146900	46147900	-0.22290095024733755
chr7	46147000	46148000	0.5541219165681096
chr7	46147100	46148100	0.266894322444993
chr7	46147200	46148200	0.00761240310576938
chr7	46147300	46148300	-0.3401382558189188
chr7	46147400	46148400	-0.2499767394388988
chr7	46147500	46148500	-0.2183193921698009
chr7	46147600	46148600	-0.4022711602336949
chr7	46147700	46148700	-0.5800178733753051
chr7	46147800	46148800	-1.7342031838862342
chr7	46147900	46148900	-2.3385161247379256
chr7	46148000	46149000	-3.0896903602763204
chr7	46148100	46149100	-3.225655859506833
chr7	46148200	46149200	-2.9606602585601483
chr7	46148300	46149300	-3.3065582587867928
chr7	46148400	46149400	-2.6392226914484924
chr7	46148500	46149500	-2.379536597291076
chr7	46148600	46149600	-1.453577822289243
chr7	46148700	46149700	-1.4366451244553466
chr7	46148800	46149800	-0.2582361451919118
chr7	46148900	46149900	-0.043176644954550064
chr7	46149000	46150000	0.026816485483329017
chr7	46149100	46150100	0.07192691081172672
chr7	46149200	46150200	0.05215375707453375
chr7	46149300	46150300	0.1295029599715401
chr7	46149400	46150400	-0.402426151213033
chr7	46149500	46150500	-0.7076895426177541
chr7	46149600	46150600	-1.2787392549965628
chr7	46149700	46150700	-1.3229888061421795
chr7	46149800	46150800	-2.5031144481164653
chr7	46149900	46150900	-2.292181213920237
chr7	46150000	46151000	-2.9281614305731987
chr7	46150100	46151100	-3.2250843705039776
chr7	46150200	46151200	-3.01043038713076
chr7	46150300	46151300	-2.488306810230209
chr7	46150400	46151400	-2.2176712905389926
chr7	46150500	46151500	-1.8862016743220424
chr7	46150600	46151600	-2.6594826623098418
chr7	46150700	46151700	-2.6351287366595035
chr7	46150800	46151800	-1.5588342424968609
chr7	46150900	46151900	-1.5858356132771247
chr7	46151000	46152000	-0.8278572978686162
chr7	46151100	46152100	-0.7134990250524592
chr7	46151200	46152200	-1.4817397197264628
chr7	46151300	46152300	-2.006145284216656
chr7	46151400	46152400	-2.2251651474293546
chr7	46151500	46152500	-2.716713786031712
chr7	46151600	46152600	-2.2953231659781124
chr7	46151700	46152700	-2.4012189729891937
chr7	46151800	46152800	-2.270088846330472
chr7	46151900	46152900	-2.9360435387040096
chr7	46152000	46153000	-2.7255922442308336
chr7	46152100	46153100	-2.041392087711808
chr7	46152200	46153200	-1.478051505810443
chr7	46152300	46153300	-0.8912984264872358
chr7	46152400	46153400	-0.1999971520481372
chr7	46152500	46153500	-0.08716868294489377
chr7	46152600	46153600	0.3663739598010625
chr7	46152700	46153700	0.6502862465304574
chr7	46152800	46153800	0.6926943063202404
chr7	46152900	46153900	0.9027235895371049
chr7	46153000	46154000	1.3851824844943994
chr7	46153100	46154100	0.8684805975654739
chr7	46153200	46154200	0.8614584089047695
chr7	46153300	46154300	0.5299520996563492
chr7	46153400	46154400	-0.02162699834523631
chr7	46153500	46154500	0.42013557155829706
chr7	46153600	46154600	0.3182096320178002
chr7	46153700	46154700	0.15082414940503114
chr7	46153800	46154800	0.2637228628235768
chr7	46153900	46154900	0.9620241453401474
chr7	46154000	46155000	0.25840957168027123
chr7	46154100	46155100	0.843865087971832
chr7	46154200	46155200	0.8986227228718825
chr7	46154300	46155300	1.0695586611738563
chr7	46154400	46155400	1.1606751309015984
chr7	46154500	46155500	0.37830833553752297
chr7	46154600	46155600	-0.2281845162767193
chr7	46154700	46155700	-0.3633853068452703
chr7	46154800	46155800	-0.6730185122375867
chr7	46154900	46155900	-0.5982677259666339
chr7	46155000	46156000	-0.5330348605188562
chr7	46155100	46156100	-0.6814714755398006
chr7	46155200	46156200	-1.2716137758188368
chr7	46155300	46156300	-1.9312196896557807
chr7	46155400	46156400	-2.669199544963297
chr7	46155500	46156500	-2.2977134908051866
chr7	46155600	46156600	-1.3194938144855397
chr7	46155700	46156700	-1.2902732647163555
chr7	46155800	46156800	-1.6242647879759553
chr7	46155900	46156900	-2.42747153066275
chr7	46156000	46157000	-1.9450975513435802
chr7	46156100	46157100	-3.0452712089574643
chr7	46156200	46157200	-2.8012747069899895
chr7	46156300	46157300	-2.3608196118912406
chr7	46156400	46157400	-1.8865140631096948
chr7	46156500	46157500	-2.2029185967997256
chr7	46156600	46157600	-2.308464748757311
chr7	46156700	46157700	-2.3677600995300088
chr7	46156800	46157800	-1.9816051272346604
chr7	46156900	46157900	-1.4581476575603327
chr7	46157000	46158000	-1.6474177675736466
chr7	46157100	46158100	-0.4730466133264951
chr7	46157200	46158200	-0.5106825753262592
chr7	46157300	46158300	-0.2741783804043859
chr7	46157400	46158400	-0.8723861462979218
chr7	46157500	46158500	-0.050332197073725146
chr7	46157600	46158600	-0.5979000788561829
chr7	46157700	46158700	-0.6424522064883312
chr7	46157800	46158800	-0.8189858464999759
chr7	46157900	46158900	-0.7810126476584013
chr7	46158000	46159000	-0.8021279945961257
chr7	46158100	46159100	-0.9251380275290384
chr7	46159100	46160100	-0.1685588639599561
chr7	46159200	46160200	0.24176189326364544
chr7	46159300	46160300	0.8381425261919999
chr7	46159400	46160400	1.204945373726257
chr7	46159500	46160500	0.8291853135775308
chr7	46159600	46160600	0.4570481007719139
chr7	46159700	46160700	1.0063921643360143
chr7	46159800	46160800	0.4962906609717401
chr7	46159900	46160900	-0.21597646160958534
chr7	46160000	46161000	-0.5199397828840185
chr7	46160100	46161100	-0.6697615543156008
chr7	46160200	46161200	-1.1262470592138485
chr7	46161100	46162100	0.7869103603589751
chr7	46161200	46162200	0.5760561513980265
chr7	46161300	46162300	0.593248650845635
chr7	46161400	46162400	0.14511747778419262
chr7	46161500	46162500	0.17026972526213874
chr7	46161600	46162600	0.20166023126242769
chr7	46161700	46162700	0.0182310858424531
chr7	46161800	46162800	0.03893491719135533
chr7	46161900	46162900	0.03259216995896873
chr7	46162000	46163000	0.08930011276081484
chr7	46162100	46163100	0.7583678963839899
chr7	46162200	46163200	1.289129902134465
chr7	46162300	46163300	1.4569361353613524
chr7	46162400	46163400	1.6108237442105573
chr7	46162500	46163500	1.8833730900789736
chr7	46162600	46163600	2.1484051076666977
chr7	46162700	46163700	2.9396990372873812
chr7	46162800	46163800	2.6146608135006155
chr7	46162900	46163900	2.7478710279852177
chr7	46163000	46164000	2.458382018651611
chr7	46163100	46164100	1.8169443827101903
chr7	46163200	46164200	1.5283264943069637
chr7	46163300	46164300	1.316689139250888
chr7	46163400	46164400	1.3815379165126165
chr7	46164000	46165000	-0.7415386765480153
chr7	46164100	46165100	-1.4913914486577715
chr7	46164200	46165200	-1.6117006185439648
chr7	46164300	46165300	-1.9323555637076888
chr7	46164400	46165400	-2.5041688568158844
chr7	46164500	46165500	-2.7099978054400595
chr7	46164600	46165600	-2.503014720842507
chr7	46164700	46165700	-3.1088591899413207
chr7	46164800	46165800	-2.603295073446624
chr7	46164900	46165900	-2.5533746327593803
chr7	46165000	46166000	-1.7893465642877466
chr7	46165100	46166100	-0.7363444123371052
chr7	46165200	46166200	-0.6944072772469594
chr7	46165300	46166300	-0.17368088887084546
chr7	46165400	46166400	-0.12151394588576014
chr7	46165500	46166500	0.30774308043672016
chr7	46165600	46166600	0.4048768064667179
chr7	46165700	46166700	0.431583192934522
chr7	46165800	46166800	-0.04981392205061226
chr7	46165900	46166900	-0.4622985197309464
chr7	46169300	46170300	0.8802321272707074
chr7	46169400	46170400	0.25746706917534595
chr7	46169500	46170500	0.3808743294825267
chr7	46169600	46170600	0.2628362314864135
chr7	46169700	46170700	0.4614960816332089
chr7	46169800	46170800	1.0435400159658828
chr7	46169900	46170900	0.9466999114834368
chr7	46170000	46171000	0.9509662774612101
chr7	46170100	46171100	0.5741709119267661
chr7	46170200	46171200	0.2297339667000723
chr7	46170300	46171300	0.029296319570853657
chr7	46170400	46171400	0.6156603789850756
chr7	46170500	46171500	0.764777279832759
chr7	46170600	46171600	0.9844171361236228
chr7	46171600	46172600	0.3904655404409991
chr7	46171700	46172700	0.2611049448588959
chr7	46171800	46172800	0.4284799535537977
chr7	46171900	46172900	0.0016999914189895135
chr7	46172000	46173000	0.35411920851057
chr7	46172100	46173100	0.4433614210487927
chr7	46172200	46173200	-0.1347979443783333
chr7	46172300	46173300	-0.11811669771905947
chr7	46172400	46173400	-0.3460082353824557
chr7	46172500	46173500	0.04547429056647103
chr7	46172600	46173600	-0.4667988449866961
chr7	46172700	46173700	-0.32158146390713555
chr7	46172800	46173800	-0.20508375062862336
chr7	46172900	46173900	0.06054711175260157
chr7	46173000	46174000	-0.3225451452290642
chr7	46173100	46174100	-0.3614098026230538
chr7	46173200	46174200	0.11443570974232364
chr7	46173300	46174300	-0.026909576007245768
chr7	46173400	46174400	-0.4765897004410461
chr7	46173500	46174500	-0.2878997773473274
chr7	46173600	46174600	0.7228587887247748
chr7	46173700	46174700	0.8569554264273983
chr7	46173800	46174800	0.6342939821295855
chr7	46173900	46174900	0.820956377438318
chr7	46174000	46175000	0.09160791134562443
chr7	46174100	46175100	-0.0097089015867741
chr7	46174200	46175200	0.07836153841567174
chr7	46174300	46175300	-0.020509091595703032
chr7	46174400	46175400	0.015280347932293194
chr7	46174500	46175500	-0.3697125565750688
chr7	46174600	46175600	0.07392294676672541
chr7	46174700	46175700	0.2699290055104783
chr7	46174800	46175800	0.02451929524152881
chr7	46174900	46175900	-0.1950685562800895
chr7	46175000	46176000	-0.07308568352860532
chr7	46175100	46176100	-0.10022901506069216
chr7	46175200	46176200	-0.026566318736738183
chr7	46175300	46176300	0.1151108760722592
chr7	46175400	46176400	0.3235772604285069
chr7	46175500	46176500	0.2784245201536781
chr7	46175600	46176600	0.035696321324242004
chr7	46175700	46176700	-0.11415033526731636
chr7	46176800	46177800	1.6104340283344811
chr7	46176900	46177900	1.2620784826892342
chr7	46177000	46178000	1.1175788036082934
chr7	46177100	46178100	0.912474244097747
chr7	46177200	46178200	0.5065807957684597
chr7	46177300	46178300	0.17949493527236174
chr7	46177400	46178400	0.1172647642482289
chr7	46177500	46178500	0.09493395328611316
chr7	46177600	46178600	0.42245833731716426
chr7	46177700	46178700	-0.7517009861459253
chr7	46177800	46178800	-1.1943859044751564
chr7	46177900	46178900	-1.340612722702753
chr7	46178000	46179000	-1.214532795843725
chr7	46178100	46179100	-1.4231720811439983
chr7	46178200	46179200	-1.553212361760289
chr7	46178300	46179300	-1.879967276313513
chr7	46178400	46179400	-2.3244168301947044
chr7	46178500	46179500	-1.8203835323109308
chr7	46178600	46179600	-1.6814032993231858
chr7	46178700	46179700	-0.6619167295259524
chr7	46178800	46179800	-0.08716997064601592
chr7	46178900	46179900	1.0137171643510832
chr7	46179000	46180000	1.039061088680863
chr7	46179100	46180100	0.9450631087248654
chr7	46179200	46180200	1.255560584054363
chr7	46179300	46180300	0.8700441790581005
chr7	46179400	46180400	1.5596908587222345
chr7	46179500	46180500	0.6025604361397121
chr7	46179600	46180600	0.4540472587085166
chr7	46179700	46180700	0.34697372924747394
chr7	46179800	46180800	0.05035494334380978
chr7	46179900	46180900	-0.9199928358675612
chr7	46180000	46181000	-1.3039802529317814
chr7	46180100	46181100	-1.5685277874109598
chr7	46180200	46181200	-1.0308176496930543
chr7	46180300	46181300	-0.4377076802343123
chr7	46180400	46181400	-0.7366285578194615
chr7	46180500	46181500	-0.9160526979657204
chr7	46180600	46181600	-0.6451200503271733
chr7	46180700	46181700	-0.3156018965811358
chr7	46180800	46181800	-0.3050709841571466
chr7	46180900	46181900	0.5831529329473987
chr7	46181000	46182000	0.4815815066953349
chr7	46181100	46182100	0.813782368334669
chr7	46181200	46182200	0.6063281739727887
chr7	46181300	46182300	-0.2687686962168184
chr7	46181400	46182400	0.25519271266155485
chr7	46181500	46182500	0.32573226656056603
chr7	46181600	46182600	0.20240354204032715
chr7	46181700	46182700	-1.2669263530425567
chr7	46181800	46182800	-1.0930611788225364
chr7	46181900	46182900	-1.708632478175512
chr7	46182000	46183000	-1.2780309650770512
chr7	46182100	46183100	-0.9001680627001811
chr7	46182200	46183200	-1.7579786090294
chr7	46182300	46183300	-1.4845640171963634
chr7	46182400	46183400	-2.360862850491221
chr7	46182500	46183500	-1.9813220169758283
chr7	46182600	46183600	-1.8256404608732857
chr7	46182700	46183700	-0.5253866387292224
chr7	46182800	46183800	-0.749206205946285
chr7	46182900	46183900	-0.3387473119007749
chr7	46183000	46184000	-0.5757890523216328
chr7	46183100	46184100	-1.3523380943973675
chr7	46183200	46184200	-1.6583240335571108
chr7	46183300	46184300	-1.4552385632132363
chr7	46183400	46184400	-1.2337603533077643
chr7	46183500	46184500	-0.8442889974587491
chr7	46183600	46184600	-1.2543641898047206
chr7	46183700	46184700	-1.4664130835333222
chr7	46183800	46184800	-1.5461980755120344
chr7	46183900	46184900	-2.2387834336128725
chr7	46184000	46185000	-1.7954085271859939
chr7	46184100	46185100	-1.1550122728853025
chr7	46184200	46185200	-0.232202825253628
chr7	46184300	46185300	0.21422150969769527
chr7	46184400	46185400	0.6948120444845022
chr7	46184500	46185500	0.7916761997374836
chr7	46184600	46185600	1.3735110011367353
chr7	46184700	46185700	1.5647045363899104
chr7	46184800	46185800	1.6984514356954985
chr7	46184900	46185900	1.3149507916694672
chr7	46185000	46186000	0.728892224890369
chr7	46185100	46186100	0.5383507917571787
chr7	46185200	46186200	0.21323500969723144
chr7	46185300	46186300	0.02300531403854473
chr7	46185400	46186400	-0.09243924513739044
chr7	46185500	46186500	-0.6791836016449301
chr7	46185600	46186600	-0.7967460067006559
chr7	46185700	46186700	-0.9725898859122925
chr7	46185800	46186800	-0.3854651891321452
chr7	46185900	46186900	0.12256428729999964
chr7	46186000	46187000	0.2626626962773484
chr7	46186100	46187100	0.4457402681090141
chr7	46186200	46187200	-0.3874720682365741
chr7	46186300	46187300	0.07095061610540157
chr7	46186400	46187400	0.2124304396398328
chr7	46186500	46187500	0.17515986380149404
chr7	46186600	46187600	0.2256591285244972
chr7	46186700	46187700	0.28293059838545004
chr7	46186800	46187800	-0.21157324571734687
chr7	46186900	46187900	0.4735753109258261
chr7	46187000	46188000	0.589384407777363
chr7	46187100	46188100	0.10979596271295523
chr7	46187200	46188200	1.1205878174132424
chr7	46187300	46188300	0.8527787355198021
chr7	46187400	46188400	0.4535464882580655
chr7	46187500	46188500	0.7905825635638125
chr7	46187600	46188600	0.6782850803821947
chr7	46187700	46188700	0.23477298226092905
chr7	46187800	46188800	-0.12230285714255812
chr7	46187900	46188900	-0.7196678559307091
chr7	46188000	46189000	-1.0299448039970693
chr7	46188100	46189100	-1.1125620025135357
chr7	46188200	46189200	-0.9926859943471992
chr7	46188300	46189300	-0.995140928800282
chr7	46188400	46189400	-0.5439086302353349
chr7	46188500	46189500	-0.7922998711801633
chr7	46188600	46189600	-0.6897529637799843
chr7	46188700	46189700	0.0995226567212216
chr7	46188800	46189800	-0.11074539854699468
chr7	46188900	46189900	-0.484319911113181
chr7	46189000	46190000	-0.25542406042437676
chr7	46189100	46190100	0.4037592719928591
chr7	46189200	46190200	0.2966696433605209
chr7	46189300	46190300	0.5827606236291649
chr7	46190400	46191400	0.5966348171345842
chr7	46190500	46191500	0.8804268649137716
chr7	46190600	46191600	0.4004545414052548
chr7	46190700	46191700	0.11204502254244994
chr7	46190800	46191800	0.4227617216240715
chr7	46190900	46191900	-0.17296288430254805
chr7	46191000	46192000	-0.4133407454001825
chr7	46191100	46192100	-1.3132999936934628
chr7	46191200	46192200	-1.4142068703797963
chr7	46191300	46192300	-1.8369770656693245
chr7	46191400	46192400	-1.2882592900662764
chr7	46191500	46192500	-1.3658808789440384
chr7	46191600	46192600	-1.5681593225105763
chr7	46191700	46192700	-1.7015920039163173
chr7	46191800	46192800	-1.7652796468745604
chr7	46191900	46192900	-1.2311939267770915
chr7	46192000	46193000	-1.690179866298121
chr7	46192100	46193100	-1.7384611666232992
chr7	46192200	46193200	-1.6237099146048906
chr7	46192300	46193300	-0.9700814960012673
chr7	46192400	46193400	-0.7208712691532658
chr7	46192500	46193500	-0.7774030084143956
chr7	46192600	46193600	0.4195216930258773
chr7	46192700	46193700	1.3475105911445415
chr7	46192800	46193800	1.3256638016584708
chr7	46192900	46193900	0.5318844854547583
chr7	46193000	46194000	1.566123869842275
chr7	46193100	46194100	2.4384335343132637
chr7	46193200	46194200	2.8566064612686453
chr7	46193300	46194300	2.6144488628889517
chr7	46193400	46194400	2.2650498952480134
chr7	46193500	46194500	2.402689818544648
chr7	46193600	46194600	1.046603860978938
chr7	46193700	46194700	0.5321700899348263
chr7	46193800	46194800	0.2171900666547668
chr7	46193900	46194900	0.7513917547509598
chr7	46194000	46195000	0.07111516930559042
chr7	46194100	46195100	0.23707623409811976
chr7	46194200	46195200	-0.5206379265589015
chr7	46194300	46195300	-0.7500256380150564
chr7	46194400	46195400	-1.077630224587635
chr7	46195400	46196400	0.0011431280133408404
chr7	46195500	46196500	0.25875348127556064
chr7	46195600	46196600	0.6427754143933998
chr7	46195700	46196700	0.6226459151871864
chr7	46195800	46196800	0.060925187753128114
chr7	46195900	46196900	-0.0710937389049771
chr7	46196000	46197000	0.26702421937933074
chr7	46196100	46197100	0.5247286547632902
chr7	46196200	46197200	-0.002888600596008909
chr7	46196300	46197300	0.5177051800145985
chr7	46196400	46197400	0.6316307187288779
chr7	46196500	46197500	1.0394960802739268
chr7	46196600	46197600	0.676650987919848
chr7	46196700	46197700	0.44882640383817135
chr7	46196800	46197800	1.2265522077771722
chr7	46196900	46197900	1.0709339247749277
chr7	46197000	46198000	1.26915763098662
chr7	46197100	46198100	1.6248821132270594
chr7	46197200	46198200	2.259832016214032
chr7	46197300	46198300	1.7508199724160394
chr7	46197400	46198400	2.0376406169919763
chr7	46197500	46198500	1.4598571619815268
chr7	46197600	46198600	1.0637976838985972
chr7	46197700	46198700	1.1369792422974956
chr7	46197800	46198800	0.734025402088979
chr7	46197900	46198900	1.3109301399773243
chr7	46198000	46199000	1.0345075581658942
chr7	46198100	46199100	-0.30093020799037395
chr7	46198200	46199200	-0.8028261669523759
chr7	46198300	46199300	-0.7502705155613301
chr7	46198400	46199400	-0.7203462513109979
chr7	46198500	46199500	-1.0771415460439366
chr7	46198600	46199600	-0.129724613563193
chr7	46198700	46199700	0.7704185267984763
chr7	46198800	46199800	1.0887627807566165
chr7	46198900	46199900	0.7545996797020299
chr7	46199000	46200000	0.6817958586116548
chr7	46199100	46200100	1.3032520010883974
chr7	46199200	46200200	0.8711624108689937
chr7	46199300	46200300	0.9092164864450636
chr7	46199400	46200400	0.7577968792427878
chr7	46199500	46200500	1.1873991821530552
chr7	46199600	46200600	0.5050804439398766
chr7	46199700	46200700	-0.321891301171674
chr7	46199800	46200800	-0.9978565247716136
chr7	46199900	46200900	-0.8772376086123954
chr7	46200000	46201000	-0.1128581454092967
chr7	46200100	46201100	-0.3203597798550018
chr7	46200200	46201200	-0.09034792402212563
chr7	46200300	46201300	-0.6882245520787834
chr7	46200400	46201400	-1.0684362873157027
chr7	46200500	46201500	-1.6686956975433038
chr7	46200600	46201600	-1.5595372834077286
chr7	46200700	46201700	-1.3568398426217696
chr7	46200800	46201800	-1.1346117343210531
chr7	46200900	46201900	-1.4767359669378408
chr7	46201000	46202000	-2.1897620596024665
chr7	46201100	46202100	-1.969020906056176
chr7	46201200	46202200	-1.7519207196985662
chr7	46201300	46202300	-0.8977790178234004
chr7	46201400	46202400	-0.5544165603130365
chr7	46201500	46202500	0.07470197359835876
chr7	46201600	46202600	0.4706089792174086
chr7	46201700	46202700	0.32791839391062083
chr7	46201800	46202800	0.5349419429315793
chr7	46201900	46202900	1.024657224779388
chr7	46202000	46203000	0.7169406400322746
chr7	46202100	46203100	0.4726374790391866
chr7	46202200	46203200	0.5006082652727214
chr7	46202300	46203300	-0.02912033655947522
chr7	46202400	46203400	-0.057092693353361236
chr7	46202500	46203500	-0.2292425259005252
chr7	46202600	46203600	-0.6015060258161928
chr7	46202700	46203700	-0.5150731556365669
chr7	46203800	46204800	1.4684282789932364
chr7	46203900	46204900	1.2617371989343944
chr7	46204000	46205000	0.868831910701116
chr7	46204100	46205100	0.062085301079245286
chr7	46204200	46205200	-0.9273041940668844
chr7	46204300	46205300	-1.128281222131084
chr7	46204400	46205400	-0.8027045494432775
chr7	46204500	46205500	-0.6783286250057262
chr7	46204600	46205600	-0.11202012040465048
chr7	46204700	46205700	-0.5889102071814639
chr7	46204800	46205800	-0.025131687705942884
chr7	46204900	46205900	0.10884655757193223
chr7	46205000	46206000	0.4057157706228994
chr7	46205100	46206100	1.1538199780058038
chr7	46205200	46206200	1.101484314638854
chr7	46205300	46206300	1.1724176444887553
chr7	46205400	46206400	1.212168019657647
chr7	46205500	46206500	1.0074627686752735
chr7	46205600	46206600	0.3688168413038812
chr7	46205700	46206700	0.7878277895555695
chr7	46205800	46206800	-0.05056536360105387
chr7	46205900	46206900	-0.6110891198878136
chr7	46206000	46207000	-0.6378335088107048
chr7	46206100	46207100	-1.468550462107397
chr7	46206200	46207200	-1.5366744199456668
chr7	46206300	46207300	-1.0213918972213096
chr7	46206400	46207400	-1.0836793911564448
chr7	46206500	46207500	-1.5942200479956932
chr7	46206600	46207600	-0.8341982353375113
chr7	46206700	46207700	-0.8828378632714181
chr7	46206800	46207800	-0.3144128731946777
chr7	46206900	46207900	0.2769322246611364
chr7	46207000	46208000	0.4127482546294332
chr7	46207100	46208100	0.8155723647471793
chr7	46207200	46208200	0.7403997770168582
chr7	46207300	46208300	0.475250857355305
chr7	46207400	46208400	0.29967495598688904
chr7	46207500	46208500	0.9096654727975532
chr7	46207600	46208600	0.9163135638754074
chr7	46207700	46208700	0.8956355400014929
chr7	46207800	46208800	0.8857214813491822
chr7	46207900	46208900	1.8017959054983848
chr7	46208000	46209000	1.8159599132670436
chr7	46208100	46209100	1.6181660116988927
chr7	46208200	46209200	1.8763727467295863
chr7	46208300	46209300	2.1517436326886084
chr7	46208400	46209400	2.261596659816825
chr7	46208500	46209500	2.4463340733340906
chr7	46208600	46209600	2.064570250772955
chr7	46208700	46209700	2.6416153336470587
chr7	46208800	46209800	1.6149871142350691
chr7	46208900	46209900	0.659316670522332
chr7	46209000	46210000	0.3714778661452972
chr7	46209100	46210100	0.6068468648298099
chr7	46209200	46210200	0.10616749312076926
chr7	46209300	46210300	-0.15497507241966654
chr7	46209400	46210400	-0.3305829670504474
chr7	46209500	46210500	-0.7380293665526255
chr7	46209600	46210600	-1.3267636979129176
chr7	46209700	46210700	-2.195378283682461
chr7	46209800	46210800	-0.6969364158802122
chr7	46209900	46210900	-0.8482398861953478
chr7	46210000	46211000	-0.651157931741533
chr7	46210100	46211100	-1.0057056620048113
chr7	46210200	46211200	-0.3878290584849165
chr7	46210300	46211300	-0.4530155569519668
chr7	46210400	46211400	-0.012329837874939045
chr7	46210500	46211500	-0.015292896773391474
chr7	46210600	46211600	0.7562575104362635
chr7	46210700	46211700	1.4629255885266417
chr7	46210800	46211800	1.2269475845100284
chr7	46210900	46211900	1.2669240037973384
chr7	46211000	46212000	0.9599298638083539
chr7	46211100	46212100	1.2622174367734111
chr7	46211200	46212200	1.1414101962229244
chr7	46211300	46212300	1.3836796418643462
chr7	46211400	46212400	1.0861637696750737
chr7	46211500	46212500	1.1847637276637388
chr7	46211600	46212600	1.475489489548092
chr7	46211700	46212700	1.2512881943986829
chr7	46211800	46212800	0.9391374843023764
chr7	46211900	46212900	1.1318822454484
chr7	46212000	46213000	0.9327886199377681
chr7	46212100	46213100	0.7360223338974157
chr7	46212200	46213200	0.8508254123718558
chr7	46212300	46213300	0.7926010319963688
chr7	46212400	46213400	0.8750374037486752
chr7	46212500	46213500	0.4068552487901758
chr7	46212600	46213600	0.0743463936349439
chr7	46212700	46213700	-0.14640871250001894
chr7	46212800	46213800	-0.6580186619011341
chr7	46212900	46213900	-0.6466120363904571
chr7	46213000	46214000	-0.24396253730010828
chr7	46213100	46214100	0.4127805033990433
chr7	46213200	46214200	-0.04664132728407129
chr7	46213300	46214300	0.7231264531732414
chr7	46213800	46214800	0.9330601480072572
chr7	46213900	46214900	0.6602117662461987
chr7	46214000	46215000	0.4353101578644398
chr7	46214100	46215100	-0.06732757731864591
chr7	46214200	46215200	0.1778042895886435
chr7	46214300	46215300	-0.6254770202872663
chr7	46214400	46215400	-0.4027524696666874
chr7	46214500	46215500	-0.14144745880406331
chr7	46214600	46215600	0.0309788766072088
chr7	46215000	46216000	1.9958769218746362
chr7	46215100	46216100	2.1782421340596763
chr7	46215200	46216200	2.145061938813402
chr7	46215300	46216300	1.4980367186189467
chr7	46215400	46216400	0.73115413434634
chr7	46215500	46216500	0.2822760442350103
chr7	46215600	46216600	-0.16236225576786348
chr7	46215700	46216700	-0.8031368814215766
chr7	46215800	46216800	-1.2480600788796088
chr7	46215900	46216900	-1.7239137182286062
chr7	46216000	46217000	-1.996695350503219
chr7	46216600	46217600	0.30018178970021114
chr7	46216700	46217700	0.19946662254320047
chr7	46216800	46217800	0.7388584005253697
chr7	46216900	46217900	1.3790404052889484
chr7	46217000	46218000	1.3158125950396111
chr7	46217100	46218100	1.147044465323824
chr7	46217200	46218200	0.34836291335070146
chr7	46217300	46218300	0.5306615991545451
chr7	46217400	46218400	0.30429982390641896
chr7	46217500	46218500	-0.11893245877741535
chr7	46217600	46218600	3.7603279344617136e-06
chr7	46217700	46218700	-0.8345615977037126
chr7	46217800	46218800	-1.5851671056765089
chr7	46217900	46218900	-1.3798418348835184
chr7	46218000	46219000	-2.3061374143044895
chr7	46218100	46219100	-2.7097128133531854
chr7	46218200	46219200	-2.3371773915043996
chr7	46218300	46219300	-2.2549805806267607
chr7	46218400	46219400	-3.150881438496984
chr7	46218500	46219500	-2.732673983360551
chr7	46218600	46219600	-1.9737988804154465
chr7	46218700	46219700	-1.6323215397561983
chr7	46218800	46219800	-1.5328684733101954
chr7	46218900	46219900	-2.795794258893924
chr7	46219000	46220000	-2.812662193958039
chr7	46219100	46220100	-2.3044198922068606
chr7	46219200	46220200	-1.4938959845047652
chr7	46219300	46220300	-1.5981010416247237
chr7	46219400	46220400	-0.8743108604460983
chr7	46219500	46220500	-0.6387883956182179
chr7	46219600	46220600	-1.4015187660159554
chr7	46219700	46220700	-1.6736818120592336
chr7	46219800	46220800	-1.50558824497819
chr7	46219900	46220900	-1.2731032320189408
chr7	46220000	46221000	-0.5989570781033063
chr7	46220100	46221100	-0.7850187062532007
chr7	46220200	46221200	-0.8203521047820417
chr7	46220300	46221300	-1.0857909205822622
chr7	46220400	46221400	-1.7924192161688437
chr7	46220500	46221500	-1.8865212107602536
chr7	46220600	46221600	-1.0617707883096623
chr7	46220700	46221700	-0.3649763164328919
chr7	46220800	46221800	-0.68522942791262
chr7	46220900	46221900	-0.6760467631474979
chr7	46221000	46222000	-0.5180467139141258
chr7	46221100	46222100	-0.7007995057517489
chr7	46221200	46222200	-1.7698626100465862
chr7	46221300	46222300	-2.0060150110263035
chr7	46221400	46222400	-1.3942369736078035
chr7	46221500	46222500	-1.397059405873779
chr7	46221600	46222600	-1.9163763668643383
chr7	46221700	46222700	-1.5726394344492791
chr7	46221800	46222800	-1.1641611235431168
chr7	46221900	46222900	-0.7464250811539217
chr7	46222000	46223000	-1.3226303101722405
chr7	46222100	46223100	-1.162650209511271
chr7	46222200	46223200	-0.22216215780286047
chr7	46222300	46223300	0.1895892545725752
chr7	46222400	46223400	0.3609140226882154
chr7	46222500	46223500	0.019965546778679125
chr7	46222600	46223600	-0.19560449176939126
chr7	46222700	46223700	-0.30204791156583355
chr7	46222800	46223800	-0.5969124713250495
chr7	46222900	46223900	-1.1035776855847472
chr7	46223000	46224000	-0.3131970729633748
chr7	46223400	46224400	-0.3446497412872881
chr7	46223500	46224500	-0.26291441364490936
chr7	46223600	46224600	0.035863349517240815
chr7	46223700	46224700	-0.1986225061874718
chr7	46223800	46224800	-0.1855557634388144
chr7	46223900	46224900	-0.0275663554669026
chr7	46224000	46225000	-0.07326317981275096
chr7	46224100	46225100	-0.5412362416370058
chr7	46224200	46225200	-0.13881637120863
chr7	46224300	46225300	1.0577833899980251
chr7	46224400	46225400	0.7487116115617876
chr7	46224500	46225500	0.8890183686759962
chr7	46224600	46225600	1.0181695367262305
chr7	46224700	46225700	1.20066015963947
chr7	46224800	46225800	1.4825311748380403
chr7	46224900	46225900	1.8449701533636118
chr7	46225000	46226000	1.709842339573099
chr7	46225100	46226100	1.8937929935871023
chr7	46225200	46226200	1.2122986866494747
chr7	46225300	46226300	0.4046770526722434
chr7	46225400	46226400	0.21433169477389447
chr7	46225500	46226500	-0.16016535953922875
chr7	46225600	46226600	-0.6982676054974505
chr7	46225700	46226700	-0.5635376080008077
chr7	46225800	46226800	-0.7807663943392625
chr7	46225900	46226900	-1.253605299472247
chr7	46226000	46227000	-0.9620085962281314
chr7	46226100	46227100	-1.346832054355588
chr7	46226200	46227200	-0.9486014259402428
chr7	46226300	46227300	-0.4774495902945402
chr7	46226400	46227400	-0.8721402639607353
chr7	46226500	46227500	-0.5525172695899453
chr7	46226600	46227600	-0.5427419284588308
chr7	46226700	46227700	-2.153658975027046
chr7	46226800	46227800	-2.760727277000388
chr7	46226900	46227900	-2.622352844279102
chr7	46227000	46228000	-2.751960073717202
chr7	46227100	46228100	-2.5762214383600246
chr7	46227200	46228200	-2.9067566021597666
chr7	46227300	46228300	-3.408474144398148
chr7	46227400	46228400	-2.950440503026793
chr7	46228900	46229900	0.8275398070691788
chr7	46229000	46230000	0.7498929431678456
chr7	46229100	46230100	0.19111116825531785
chr7	46229200	46230200	0.6449735492025134
chr7	46229300	46230300	0.42460547695710105
chr7	46229400	46230400	0.3845378209918161
chr7	46229500	46230500	-0.10007759043871343
chr7	46229600	46230600	0.03733886135924898
chr7	46229700	46230700	-1.1992668884474726
chr7	46229800	46230800	-1.818175486791453
chr7	46229900	46230900	-1.583970200375607
chr7	46230000	46231000	-2.3378088957880196
chr7	46230100	46231100	-1.7144226760293266
chr7	46230200	46231200	-2.3549267027806167
chr7	46230300	46231300	-2.1845670698822675
chr7	46230400	46231400	-2.317877503672304
chr7	46230500	46231500	-2.4223326331600035
chr7	46230600	46231600	-2.5941984588959675
chr7	46230700	46231700	-1.676948050094901
chr7	46230800	46231800	-1.111251459899141
chr7	46230900	46231900	-1.494505928254539
chr7	46231000	46232000	-0.6572492897986785
chr7	46231100	46232100	-0.91633204588257
chr7	46231200	46232200	-0.541812433229514
chr7	46231300	46232300	-0.6898489036449708
chr7	46231400	46232400	-0.5122292084248964
chr7	46231900	46232900	0.1816228080270048
chr7	46232000	46233000	-0.8576666552646116
chr7	46232100	46233100	-1.505640262731815
chr7	46232200	46233200	-2.2347650830538948
chr7	46232300	46233300	-1.8155236195059359
chr7	46232400	46233400	-2.2131479863824035
chr7	46232500	46233500	-2.2569761509503694
chr7	46232600	46233600	-2.1106617569092068
chr7	46232700	46233700	-2.108110790526799
chr7	46232800	46233800	-2.076215069188432
chr7	46232900	46233900	-2.7034993623557497
chr7	46233000	46234000	-2.1644267774776575
chr7	46233100	46234100	-1.6460236116380533
chr7	46233200	46234200	-0.8315972789604388
chr7	46233300	46234300	-1.1696171518301084
chr7	46233400	46234400	-1.0389673520208464
chr7	46233500	46234500	-0.3865236338600017
chr7	46233600	46234600	-0.6886532049922874
chr7	46233900	46234900	-0.2609135101670703
chr7	46234000	46235000	-0.9087134288476131
chr7	46234100	46235100	-1.1339972344069116
chr7	46234200	46235200	-1.4414211263109322
chr7	46234300	46235300	-1.1573176662267841
chr7	46234400	46235400	-0.783739729921366
chr7	46234500	46235500	-0.861907840815894
chr7	46234600	46235600	-0.31890901730697746
chr7	46234700	46235700	-0.20244103303695932
chr7	46234800	46235800	-0.4694123417748744
chr7	46234900	46235900	-0.1583105366290439
chr7	46235000	46236000	0.3960501705708954
chr7	46235100	46236100	0.5571354862446658
chr7	46235200	46236200	0.9770541463326352
chr7	46235300	46236300	0.8547380495056418
chr7	46236600	46237600	-1.0907422222968957
chr7	46236700	46237700	-0.6401462818527565
chr7	46236800	46237800	-0.9680375459846058
chr7	46236900	46237900	-1.4841325865994663
chr7	46237000	46238000	-1.8569413431890651
chr7	46237100	46238100	-1.6863572909474036
chr7	46237200	46238200	-1.0043353587617214
chr7	46237300	46238300	-1.3693936266345232
chr7	46237400	46238400	-0.675997272472789
chr7	46237500	46238500	-1.1929542284082608
chr7	46237600	46238600	-0.9560975540555048
chr7	46237700	46238700	-0.701989191727192
chr7	46237800	46238800	-0.8264793369790042
chr7	46237900	46238900	-0.21970701519648966
chr7	46238000	46239000	-0.6953615043021419
chr7	46238100	46239100	-0.9850217817302132
chr7	46238200	46239200	-1.6557398891558497
chr7	46238300	46239300	-1.007230685676201
chr7	46238400	46239400	-1.639821465262129
chr7	46238500	46239500	-1.186196158937389
chr7	46238600	46239600	-1.0391238034076953
chr7	46238700	46239700	-1.5083210569667351
chr7	46238800	46239800	-1.2251886061680053
chr7	46238900	46239900	-1.4631400127605982
chr7	46243500	46244500	0.20222183439698008
chr7	46243600	46244600	0.03912894511662954
chr7	46243700	46244700	0.4834795232126098
chr7	46243800	46244800	0.4518259115861085
chr7	46243900	46244900	0.045250011207441
chr7	46244000	46245000	0.07275337329684771
chr7	46244100	46245100	0.18605335463691
chr7	46244200	46245200	-0.09755594543390407
chr7	46244300	46245300	0.2712295933999995
chr7	46244400	46245400	0.2739745457380518
chr7	46244500	46245500	0.10078523233729876
chr7	46244600	46245600	0.19198197129649835
chr7	46244700	46245700	-0.8551271185453598
chr7	46244800	46245800	-1.0119775609749158
chr7	46244900	46245900	-0.1968144006193082
chr7	46245000	46246000	-0.24927958680853984
chr7	46245100	46246100	0.9375469907696076
chr7	46245200	46246200	1.1022064495747939
chr7	46245300	46246300	0.8261113578939449
chr7	46245400	46246400	0.28475597545236875
chr7	46245500	46246500	-0.10238552574693653
chr7	46245600	46246600	0.12133658933154905
chr7	46245700	46246700	0.4777788537560407
chr7	46245800	46246800	0.6939507458473102
chr7	46245900	46246900	0.2961527150188425
chr7	46246000	46247000	-0.05033690152172928
chr7	46246100	46247100	-0.8209432989480978
chr7	46246200	46247200	-1.100529811796767
chr7	46247300	46248300	1.2003564968740497
chr7	46247400	46248400	1.0692655143436705
chr7	46247500	46248500	1.0354929513374171
chr7	46247600	46248600	1.3762944733016569
chr7	46247700	46248700	1.6874978806920358
chr7	46247800	46248800	1.3144898973307242
chr7	46247900	46248900	2.013755151243371
chr7	46248000	46249000	2.428378076664326
chr7	46248100	46249100	2.0189768724259136
chr7	46248200	46249200	1.886805803644031
chr7	46248300	46249300	1.225575888836387
chr7	46248400	46249400	1.1299188448415312
chr7	46248500	46249500	0.9139504517133862
chr7	46248600	46249600	0.4607587153344321
chr7	46248700	46249700	-0.2279108968314989
chr7	46248800	46249800	-0.17960808011659574
chr7	46248900	46249900	-0.4247348752187701
chr7	46249000	46250000	-0.7540518842389813
chr7	46249100	46250100	-1.3824660395928123
chr7	46249200	46250200	-1.769249969358702
chr7	46249300	46250300	-2.105636871650544
chr7	46249400	46250400	-2.0796106666879566
chr7	46249500	46250500	-1.8229205055199749
chr7	46249600	46250600	-2.5228466958047564
chr7	46249700	46250700	-1.4604102752938275
chr7	46249800	46250800	-1.4345506712736955
chr7	46249900	46250900	-1.2273189648490548
chr7	46250000	46251000	-1.2704871056095235
chr7	46250100	46251100	-1.6822447470250548
chr7	46250200	46251200	-1.625547412360028
chr7	46250300	46251300	-1.1709391963724254
chr7	46250400	46251400	-1.081040825904396
chr7	46250500	46251500	-0.9518116847230826
chr7	46250600	46251600	-0.5087197304965431
chr7	46250700	46251700	-0.8429217409883935
chr7	46250800	46251800	-1.5265939433073523
chr7	46250900	46251900	-2.169335836180025
chr7	46251000	46252000	-2.1082168655189872
chr7	46251100	46252100	-1.5996006077141018
chr7	46251200	46252200	-1.1708933980121867
chr7	46251300	46252300	-1.3760689523956808
chr7	46251400	46252400	-1.0967728817262914
chr7	46251500	46252500	-1.3363250641930058
chr7	46251600	46252600	-1.2757165800535637
chr7	46251700	46252700	-0.7669756723854712
chr7	46251800	46252800	0.22445575566268847
chr7	46251900	46252900	0.5088561906988975
chr7	46252000	46253000	0.6964386970936005
chr7	46252100	46253100	0.8080127223246953
chr7	46252200	46253200	0.4037041082268236
chr7	46252300	46253300	0.6506354681040469
chr7	46252400	46253400	0.4210549059090093
chr7	46252500	46253500	0.5124334073698286
chr7	46252600	46253600	0.5620960424580705
chr7	46252700	46253700	0.1660342220314537
chr7	46252800	46253800	0.24882983013351875
chr7	46252900	46253900	0.13712932631973213
chr7	46253000	46254000	-0.33999988624108024
chr7	46253100	46254100	-0.3772845865141535
chr7	46253200	46254200	-0.11360954648603484
chr7	46253300	46254300	0.4029795471543165
chr7	46253400	46254400	0.8725720964523545
chr7	46253500	46254500	1.018206026031782
chr7	46253600	46254600	0.26962379002264125
chr7	46253700	46254700	0.20285010953049606
chr7	46253800	46254800	-0.06798214586824616
chr7	46253900	46254900	0.053540465027273394
chr7	46254000	46255000	0.4952873959292448
chr7	46254100	46255100	0.6931861469929195
chr7	46254200	46255200	-0.3053172892898633
chr7	46254300	46255300	-1.2667984896678548
chr7	46254400	46255400	-1.724260392356685
chr7	46254500	46255500	-2.1366612312651547
chr7	46254600	46255600	-1.5499458951462752
chr7	46254700	46255700	-2.0223347489289454
chr7	46254800	46255800	-2.8836981799031536
chr7	46254900	46255900	-3.1343578191972696
chr7	46255000	46256000	-3.329099939578993
chr7	46255100	46256100	-3.6719337286840283
chr7	46255200	46256200	-2.950701310061162
chr7	46255300	46256300	-2.3563006272120046
chr7	46255400	46256400	-2.5138732230198184
chr7	46255900	46256900	-0.7807858546776999
chr7	46256000	46257000	-0.5392360789440385
chr7	46256100	46257100	-0.6279463428549583
chr7	46256200	46257200	-0.9253997625205254
chr7	46256300	46257300	-0.762515618474011
chr7	46256400	46257400	-0.6744363408507869
chr7	46256500	46257500	-0.8578307619141603
chr7	46256600	46257600	-0.6573512791423336
chr7	46256700	46257700	0.3876277224662297
chr7	46256800	46257800	-0.19766862840270075
chr7	46256900	46257900	-1.0633240089473834
chr7	46257000	46258000	-1.9239858285339388
chr7	46257100	46258100	-1.4062647061773963
chr7	46257200	46258200	-0.7784824589681146
chr7	46257300	46258300	-0.4413659832050516
chr7	46257400	46258400	-0.3029212786718724
chr7	46257500	46258500	-0.10861187483957414
chr7	46257600	46258600	-0.4523020405059605
chr7	46257700	46258700	-1.058084415222066
chr7	46257800	46258800	-0.8553086152991006
chr7	46257900	46258900	-1.2657659832959596
chr7	46258000	46259000	-0.7236015960477259
chr7	46258100	46259100	-0.8826007987284151
chr7	46258200	46259200	-0.8986087577283853
chr7	46258300	46259300	-1.0809672589998884
chr7	46258400	46259400	-1.326184449847382
chr7	46258500	46259500	-1.4254042882893825
chr7	46258600	46259600	-1.3693271985005029
chr7	46258700	46259700	-1.806119322029589
chr7	46258800	46259800	-1.6559100683310803
chr7	46258900	46259900	-1.4968559734524909
chr7	46259800	46260800	-2.2027126877846954
chr7	46259900	46260900	-1.5836917031853328
chr7	46260000	46261000	-1.8794803496694632
chr7	46260100	46261100	-1.5203640902679727
chr7	46260200	46261200	-2.267278334678315
chr7	46260300	46261300	-1.7689740795109603
chr7	46260400	46261400	-1.0372082046618705
chr7	46260500	46261500	-1.7540508974921118
chr7	46260600	46261600	-2.0904634451128943
chr7	46260700	46261700	-1.392532465490228
chr7	46260800	46261800	-1.9060584484272045
chr7	46260900	46261900	-3.0023374246347148
chr7	46261000	46262000	-3.244148969558337
chr7	46261100	46262100	-3.5512409926291992
chr7	46261200	46262200	-2.755367310656178
chr7	46261300	46262300	-2.5595825256548013
chr7	46261400	46262400	-2.3786481235941856
chr7	46262500	46263500	-1.5451414762548692
chr7	46262600	46263600	-1.0115293936226242
chr7	46262700	46263700	-0.2879994358605919
chr7	46262800	46263800	-0.4038378356764036
chr7	46262900	46263900	-0.8267164217134761
chr7	46263000	46264000	-1.5652784370393138
chr7	46263100	46264100	-1.4268357820517314
chr7	46263200	46264200	-1.070293248545384
chr7	46263300	46264300	-1.4841787080298456
chr7	46263400	46264400	-1.5720821376691432
chr7	46263500	46264500	-1.3892627029675388
chr7	46263600	46264600	-1.8688829901821764
chr7	46263700	46264700	-2.4194067608528025
chr7	46263800	46264800	-2.8432218781029004
chr7	46263900	46264900	-2.482788559916774
chr7	46264000	46265000	-1.9566886551898275
chr7	46264100	46265100	-1.8728584818632392
chr7	46264200	46265200	-2.112462657303873
chr7	46264300	46265300	-2.1041181740722017
chr7	46264400	46265400	-2.3110803619731293
chr7	46264500	46265500	-2.230941185547145
chr7	46264600	46265600	-1.501433548245086
chr7	46264700	46265700	-1.2592866223715635
chr7	46264800	46265800	-1.04442522304061
chr7	46264900	46265900	-1.3851585230741088
chr7	46265000	46266000	-1.1959216318087746
chr7	46265100	46266100	-1.1293535503124272
chr7	46265200	46266200	-0.7070026469978854
chr7	46265300	46266300	-1.0515540641844878
chr7	46265400	46266400	-0.9151664924223374
chr7	46265500	46266500	-1.141260706460557
chr7	46265600	46266600	-1.5115324130774417
chr7	46265700	46266700	-1.5982626513330005
chr7	46265800	46266800	-1.577931116168075
chr7	46265900	46266900	-1.8932856942519456
chr7	46266000	46267000	-2.1279056363795745
chr7	46266100	46267100	-1.7942524632081378
chr7	46266200	46267200	-1.7679120105527435
chr7	46266300	46267300	-1.219571162393742
chr7	46266400	46267400	-1.1217374883890852
chr7	46266500	46267500	-0.6001652506206554
chr7	46266600	46267600	-0.7187243151244446
chr7	46266700	46267700	-0.4484292402312061
chr7	46266800	46267800	0.3547082111248708
chr7	46266900	46267900	1.1660181057707386
chr7	46267000	46268000	1.2691976149902855
chr7	46267100	46268100	0.9998052724582516
chr7	46267200	46268200	1.0749652611291944
chr7	46267300	46268300	0.7738767747794807
chr7	46267400	46268400	0.9970146833263694
chr7	46267500	46268500	0.6676126026966771
chr7	46267600	46268600	0.3687326904505122
chr7	46267700	46268700	-0.18220162519339209
chr7	46267800	46268800	-0.8372959944204356
chr7	46267900	46268900	-0.9377307829439866
chr7	46268000	46269000	-0.6772441698455736
chr7	46268100	46269100	-0.21628208562657505
chr7	46268200	46269200	-0.5091342488464224
chr7	46268300	46269300	-0.4000750959030357
chr7	46268400	46269400	-0.902123331799466
chr7	46268500	46269500	-0.4641080899106646
chr7	46268600	46269600	-0.06330387466000119
chr7	46268700	46269700	0.44080173136415995
chr7	46268800	46269800	0.4587249677968974
chr7	46268900	46269900	0.44497747049803993
chr7	46269000	46270000	0.3607517160029344
chr7	46269100	46270100	-0.4199727649501194
chr7	46269200	46270200	0.4056326456564588
chr7	46269300	46270300	-0.4761130622954401
chr7	46269400	46270400	0.021480942706533977
chr7	46269500	46270500	-0.129631504887752
chr7	46269600	46270600	-0.9386091465332992
chr7	46269700	46270700	-1.6037071988995997
chr7	46269800	46270800	-1.9428876265140893
chr7	46269900	46270900	-1.3318408580021408
chr7	46270000	46271000	-1.3995410139435962
chr7	46270100	46271100	-1.0907808194812845
chr7	46270200	46271200	-1.7545252254943335
chr7	46270300	46271300	-0.7624197195056373
chr7	46270400	46271400	-0.4115759960543833
chr7	46270500	46271500	-0.2946515569572541
chr7	46270600	46271600	0.3864178647622797
chr7	46270700	46271700	1.0090099376663482
chr7	46270800	46271800	1.370471045757743
chr7	46270900	46271900	0.5219891950418821
chr7	46271000	46272000	-0.32732522079523596
chr7	46271100	46272100	-0.3427817082618321
chr7	46271200	46272200	-0.06705110995118875
chr7	46271300	46272300	0.030358875142785263
chr7	46272400	46273400	-1.2937075519290435
chr7	46272500	46273500	-1.2487808169545125
chr7	46272600	46273600	-0.7221575847940666
chr7	46272700	46273700	-0.8153361535931609
chr7	46272800	46273800	-0.6461738546165542
chr7	46272900	46273900	-0.5341857382547264
chr7	46273000	46274000	-0.18648811252144296
chr7	46273100	46274100	0.30698351251488804
chr7	46273200	46274200	0.7064869006913626
chr7	46273300	46274300	0.6758320398091715
chr7	46273400	46274400	0.2403015801741083
chr7	46273500	46274500	0.26838652446933875
chr7	46273600	46274600	-0.692343237755791
chr7	46273700	46274700	-0.8156972141768438
chr7	46273800	46274800	-0.9494944626809126
chr7	46273900	46274900	-0.7389155811526399
chr7	46274000	46275000	-1.4164532133859626
chr7	46274100	46275100	-2.325522544144201
chr7	46274200	46275200	-2.1543396898155995
chr7	46274300	46275300	-1.955533569870073
chr7	46274400	46275400	-1.3356669543540574
chr7	46274500	46275500	-1.713268530648955
chr7	46274600	46275600	-1.1782365393521297
chr7	46274700	46275700	-0.730249823125319
chr7	46274800	46275800	-1.0925182106027065
chr7	46274900	46275900	-1.7157642668599349
chr7	46275000	46276000	-1.5434686069988182
chr7	46275100	46276100	-0.6747758507481539
chr7	46275200	46276200	-1.2816980819766637
chr7	46275300	46276300	-1.431317579680545
chr7	46275400	46276400	-1.23943831339083
chr7	46275500	46276500	-0.531016474323209
chr7	46275600	46276600	-0.4940797090841788
chr7	46275700	46276700	-0.7796715297112488
chr7	46275800	46276800	-0.10244117875992732
chr7	46275900	46276900	-0.048576209837359864
chr7	46276000	46277000	0.557205799632819
chr7	46276100	46277100	-0.287203496613301
chr7	46276200	46277200	-0.8339971437543516
chr7	46276300	46277300	-1.0723662073935205
chr7	46276400	46277400	-1.0658499033504634
chr7	46276500	46277500	-1.7662242316202412
chr7	46276600	46277600	-1.8334927231521911
chr7	46276700	46277700	-1.6534679744663427
chr7	46276800	46277800	-1.7236506975372703
chr7	46276900	46277900	-1.7968277565325943
chr7	46277000	46278000	-1.9084830481864636
chr7	46277100	46278100	-1.3710211948045334
chr7	46277200	46278200	-0.6077156996276563
chr7	46277300	46278300	0.04824907871072343
chr7	46277400	46278400	-0.4670838333062649
chr7	46277500	46278500	-0.3180400824324212
chr7	46277600	46278600	0.17784557347441762
chr7	46277700	46278700	-0.2595071955764171
chr7	46277800	46278800	-0.8426895876194015
chr7	46277900	46278900	-0.6277321673143312
chr7	46278000	46279000	-1.3908870463434395
chr7	46278100	46279100	-1.3052884897233978
chr7	46278200	46279200	-1.5194640988340522
chr7	46278300	46279300	-1.6074561148969162
chr7	46279900	46280900	-1.4075846908236924
chr7	46280000	46281000	-1.1252610208084441
chr7	46280100	46281100	-0.598788101565234
chr7	46280200	46281200	-0.8741432274044614
chr7	46280300	46281300	-0.8154618655669559
chr7	46280400	46281400	-0.4032826402565836
chr7	46280500	46281500	-0.3015798787168615
chr7	46280600	46281600	-0.4970093100860565
chr7	46280700	46281700	-0.3126939406455574
chr7	46280800	46281800	0.6017400480015285
chr7	46280900	46281900	1.218231068887814
chr7	46282000	46283000	-0.552364014868635
chr7	46282100	46283100	-0.6558867090185927
chr7	46282200	46283200	-1.75701311218806
chr7	46282300	46283300	-1.6708288166213587
chr7	46282400	46283400	-0.737056932799284
chr7	46282500	46283500	-0.7459741004857422
chr7	46282600	46283600	-0.7477230740401652
chr7	46282700	46283700	-0.8414138791031075
chr7	46282800	46283800	-0.2019367912118213
chr7	46282900	46283900	0.2998435855273792
chr7	46283000	46284000	-0.12618338693500586
chr7	46283100	46284100	-0.3747187360036789
chr7	46283200	46284200	0.9417421745908772
chr7	46283300	46284300	0.2392234141005308
chr7	46283400	46284400	-0.18852413331939
chr7	46283500	46284500	-0.2925500910724671
chr7	46283600	46284600	-1.0742908577540229
chr7	46283700	46284700	-1.5068560082794291
chr7	46283800	46284800	-1.7369830311089105
chr7	46283900	46284900	-1.7743430556022781
chr7	46284000	46285000	-1.790650065889215
chr7	46284100	46285100	-1.1917578954668175
chr7	46284200	46285200	-2.2914586398555667
chr7	46284300	46285300	-1.19838382088008
chr7	46284400	46285400	-1.1802154669141212
chr7	46284500	46285500	-1.2721272420808896
chr7	46284600	46285600	-0.4326654998727127
chr7	46284700	46285700	0.2677250684593298
chr7	46284800	46285800	0.3734849582801818
chr7	46284900	46285900	0.3915715894098114
chr7	46285000	46286000	0.6239800718003677
chr7	46285100	46286100	0.18588362981976705
chr7	46285200	46286200	0.7878402325945089
chr7	46285300	46286300	0.6790689058941042
chr7	46285400	46286400	0.7973286719551117
chr7	46285500	46286500	0.43781769520952907
chr7	46285600	46286600	0.1786386975049772
chr7	46285700	46286700	-0.7777659891319114
chr7	46285800	46286800	-0.900618442971873
chr7	46285900	46286900	-1.0535571862329602
chr7	46286000	46287000	-1.0689272353334658
chr7	46286100	46287100	-1.4620922563819998
chr7	46286200	46287200	-1.0974989850589338
chr7	46286300	46287300	-1.9071245706829598
chr7	46286400	46287400	-2.276357172303734
chr7	46286500	46287500	-3.0611063006184254
chr7	46286600	46287600	-2.9985977701742543
chr7	46286700	46287700	-2.0464193372641777
chr7	46286800	46287800	-1.0254420769951462
chr7	46286900	46287900	-0.8596877304773503
chr7	46287000	46288000	-1.420411163059003
chr7	46287100	46288100	-1.2883310629526927
chr7	46287200	46288200	-1.6230466707634912
chr7	46287300	46288300	-1.4823802586208812
chr7	46287400	46288400	-0.9454224904259854
chr7	46287500	46288500	0.11111988287687856
chr7	46287600	46288600	-0.2257052094524443
chr7	46287700	46288700	-0.4734827815504279
chr7	46287800	46288800	-1.0218751240398316
chr7	46287900	46288900	-1.0621147653623817
chr7	46288000	46289000	-0.3846572775089463
chr7	46288100	46289100	-0.2542117640101337
chr7	46288200	46289200	-0.24977969680755324
chr7	46288300	46289300	0.1360317532180851
chr7	46288800	46289800	-0.4361864698618753
chr7	46288900	46289900	-0.2679810778009793
chr7	46289000	46290000	-0.3312746021178831
chr7	46289100	46290100	-0.2851181284102608
chr7	46289200	46290200	-0.748500315343856
chr7	46289300	46290300	-1.0606827421688856
chr7	46289400	46290400	-0.8963886158940689
chr7	46289500	46290500	-1.0174250689461517
chr7	46289600	46290600	-1.1153277321866426
chr7	46289700	46290700	-1.5502423119508146
chr7	46289800	46290800	-1.3095295989920377
chr7	46289900	46290900	-1.5381543185528608
chr7	46290000	46291000	-1.666326468721174
chr7	46290100	46291100	-1.6874813930391743
chr7	46290200	46291200	-1.1325362686575395
chr7	46290300	46291300	-0.8682803861026461
chr7	46290400	46291400	-0.7925193273978268
chr7	46290500	46291500	-0.8183901764919794
chr7	46290600	46291600	-0.5224719864411821
chr7	46290800	46291800	0.22449918597984456
chr7	46290900	46291900	-0.08067651605173579
chr7	46291000	46292000	-0.6858924312403548
chr7	46291100	46292100	-0.5227988438795009
chr7	46291200	46292200	-0.7799394639464773
chr7	46291300	46292300	-1.2072430642643062
chr7	46291400	46292400	-1.8408421929072971
chr7	46291500	46292500	-1.3443733307648875
chr7	46291600	46292600	-1.93042286890224
chr7	46291700	46292700	-1.9985454036890693
chr7	46291800	46292800	-1.6745726300113588
chr7	46291900	46292900	-1.0212224423292522
chr7	46292000	46293000	-0.3306747349914819
chr7	46292100	46293100	-0.3653296120999504
chr7	46292200	46293200	-0.6820973856893461
chr7	46292300	46293300	-0.4747276316179701
chr7	46292400	46293400	-0.06501125627393252
chr7	46292500	46293500	-0.559338899489261
chr7	46292600	46293600	-0.5650005408771723
chr7	46292700	46293700	-0.9508007718915138
chr7	46292800	46293800	-1.490789767093486
chr7	46292900	46293900	-2.048978718467404
chr7	46293000	46294000	-2.088407081761644
chr7	46293100	46294100	-2.720349457396364
chr7	46293200	46294200	-1.99820859970217
chr7	46293300	46294300	-1.7442557336581177
chr7	46293400	46294400	-1.3352013975797503
chr7	46293500	46294500	-1.4457357555606185
chr7	46293600	46294600	-0.5018945293638046
chr7	46293700	46294700	-0.3657166130468877
chr7	46293800	46294800	-0.11195352297294048
chr7	46293900	46294900	-0.16591852309456212
chr7	46294000	46295000	-0.3313927561075618
chr7	46294100	46295100	-0.05080810819113719
chr7	46294200	46295200	-0.43774535104566
chr7	46294300	46295300	-0.5999466778189416
chr7	46294400	46295400	-1.3917523267000853
chr7	46294500	46295500	-1.0507156880142037
chr7	46294600	46295600	-2.0092960598955423
chr7	46294700	46295700	-1.6762498679785274
chr7	46294800	46295800	-2.259335072249564
chr7	46294900	46295900	-1.9137125843095373
chr7	46295000	46296000	-1.8558631303630626
chr7	46295100	46296100	-1.676030255252184
chr7	46295200	46296200	-1.4532302882993386
chr7	46295300	46296300	-1.9403581232912228
chr7	46295400	46296400	-1.7744868904582494
chr7	46295500	46296500	-2.2296458021399514
chr7	46295600	46296600	-1.360977398340158
chr7	46295700	46296700	-1.3714561747966272
chr7	46295800	46296800	-1.1626818470015303
chr7	46295900	46296900	-1.6407251698513532
chr7	46296000	46297000	-1.6178663246162228
chr7	46296100	46297100	-1.7645378219062295
chr7	46296200	46297200	-2.3014698579716346
chr7	46296300	46297300	-1.9209928475900853
chr7	46296400	46297400	-1.6170604991531217
chr7	46296500	46297500	-1.645045252150209
chr7	46296600	46297600	-2.347931744850078
chr7	46296700	46297700	-2.749859083634221
chr7	46296800	46297800	-2.748790826146391
chr7	46296900	46297900	-2.5732089474315205
chr7	46297000	46298000	-2.5640501400257585
chr7	46297100	46298100	-3.1502814868106177
chr7	46297200	46298200	-2.265155091048956
chr7	46297300	46298300	-2.318532207822505
chr7	46297400	46298400	-2.523355628923133
chr7	46297500	46298500	-2.5091827645083145
chr7	46297600	46298600	-2.6861324254254284
chr7	46297700	46298700	-2.4811769192834694
chr7	46297800	46298800	-2.935180922565878
chr7	46297900	46298900	-2.9733475763363018
chr7	46298000	46299000	-2.6055216569598376
chr7	46298100	46299100	-1.7105038082855784
chr7	46298200	46299200	-2.5525480809393044
chr7	46298300	46299300	-2.8450404069325885
chr7	46298400	46299400	-2.19170694072866
chr7	46298500	46299500	-2.01274090867732
chr7	46298600	46299600	-1.6158973004750776
chr7	46298700	46299700	-1.7852588408679595
chr7	46298800	46299800	-1.0108471033261444
chr7	46298900	46299900	-1.542268540965696
chr7	46299000	46300000	-1.8889567464523025
chr7	46299100	46300100	-2.2436489488923206
chr7	46299200	46300200	-1.4839787317440511
chr7	46299300	46300300	-0.8739574749411129
chr7	46299400	46300400	-1.3790363970570343
chr7	46299500	46300500	-1.4499915844026698
chr7	46299600	46300600	-1.6298143256499358
chr7	46299700	46300700	-1.224670107612448
chr7	46299800	46300800	-1.4348464758498645
chr7	46299900	46300900	-0.8148188482552055
chr7	46300000	46301000	-1.8623664574167493
chr7	46300100	46301100	-1.40274874556106
chr7	46300200	46301200	-1.7975702456712694
chr7	46300300	46301300	-2.106654609219744
chr7	46300400	46301400	-2.0158821196869607
chr7	46300500	46301500	-1.8906837733254784
chr7	46300600	46301600	-1.5022165510084071
chr7	46300700	46301700	-1.1991026215193905
chr7	46300800	46301800	-1.0386048304427515
chr7	46300900	46301900	-1.2866780608931647
chr7	46301000	46302000	-0.7681970538832935
chr7	46301100	46302100	-0.36818406584287694
chr7	46301200	46302200	0.7947682839445451
chr7	46301300	46302300	0.800315079284842
chr7	46301400	46302400	0.4705688787113125
chr7	46301500	46302500	0.5628388888244663
chr7	46301600	46302600	0.6091886279715517
chr7	46301700	46302700	-0.4185694064542769
chr7	46301800	46302800	-0.6432924230949957
chr7	46301900	46302900	-0.4945301590150373
chr7	46302000	46303000	-0.28242587890681786
chr7	46302100	46303100	-0.7935747599608868
chr7	46302200	46303200	-1.4135614699590893
chr7	46302300	46303300	-2.080436472400304
chr7	46302400	46303400	-1.7677354642749092
chr7	46302500	46303500	-1.923045204627249
chr7	46302600	46303600	-2.094495767381463
chr7	46302700	46303700	-1.47930560627267
chr7	46302800	46303800	-1.5104177580766815
chr7	46302900	46303900	-1.0437282064436957
chr7	46303000	46304000	-0.19171165444160304
chr7	46303100	46304100	-0.21591788509739449
chr7	46303200	46304200	-0.5475269195675357
chr7	46303300	46304300	0.41545474309682656
chr7	46303400	46304400	0.3026068241875573
chr7	46303500	46304500	0.4875829232444881
chr7	46303600	46304600	0.94615458383752
chr7	46304100	46305100	-1.2866520477504186
chr7	46304200	46305200	-2.022357419885946
chr7	46304300	46305300	-2.2144665760939937
chr7	46304400	46305400	-2.1135888643817453
chr7	46304500	46305500	-2.2968905876617383
chr7	46304600	46305600	-1.849995043614581
chr7	46304700	46305700	-2.252650819615658
chr7	46304800	46305800	-2.8283679735438847
chr7	46304900	46305900	-2.3531604745243286
chr7	46305000	46306000	-2.0730236229971477
chr7	46305100	46306100	-1.8868018601406669
chr7	46305200	46306200	-1.0024610076312668
chr7	46305300	46306300	-0.8251921869613726
chr7	46305400	46306400	-1.2550762602274248
chr7	46305500	46306500	-1.716397032278775
chr7	46305600	46306600	-2.118695663094158
chr7	46305700	46306700	-2.1696673869528618
chr7	46305800	46306800	-1.435642025542624
chr7	46305900	46306900	-1.954700461846541
chr7	46306000	46307000	-2.480845505791029
chr7	46306100	46307100	-2.9658408816226722
chr7	46306200	46307200	-3.4322510627514733
chr7	46306300	46307300	-3.4226075581433655
chr7	46306400	46307400	-3.4773688763660933
chr7	46306500	46307500	-3.235899605707423
chr7	46306600	46307600	-3.9345743043479353
chr7	46307700	46308700	-1.0690946393827965
chr7	46307800	46308800	-0.9569591419562172
chr7	46307900	46308900	-1.4115894605934776
chr7	46308000	46309000	-1.6662150747753108
chr7	46308100	46309100	-1.6440760299623254
chr7	46308200	46309200	-1.8001942845514174
chr7	46308300	46309300	-1.6857846440702415
chr7	46308400	46309400	-1.5132140835439634
chr7	46308500	46309500	-1.6853699875661292
chr7	46310800	46311800	-2.4342626816449
chr7	46312000	46313000	-1.271552945684589
chr7	46312100	46313100	-1.4493617134647705
chr7	46312200	46313200	-2.287848718050804
chr7	46312300	46313300	-1.8374013040968653
chr7	46312400	46313400	-2.163479129100613
chr7	46312500	46313500	-2.224215431392832
chr7	46312600	46313600	-2.324481710096843
chr7	46312700	46313700	-1.727178361166778
chr7	46312800	46313800	-1.666508412098224
chr7	46312900	46313900	-1.6562865261250357
chr7	46313000	46314000	-1.4145909756394783
chr7	46313100	46314100	-1.6795048756978306
chr7	46313200	46314200	-1.3443947951772834
chr7	46313700	46314700	-0.8802244204055609
chr7	46313800	46314800	-1.105923477938771
chr7	46313900	46314900	-1.9571346761367645
chr7	46314000	46315000	-2.849146856255737
chr7	46314100	46315100	-2.3275087638946697
chr7	46314200	46315200	-1.9703378753266432
chr7	46314300	46315300	-2.166303627792177
chr7	46314400	46315400	-2.40829922999319
chr7	46314500	46315500	-3.0265077543588186
chr7	46314600	46315600	-2.632930617992728
chr7	46314700	46315700	-3.26692686776154
chr7	46314800	46315800	-2.9084984897670902
chr7	46314900	46315900	-1.8005741241397768
chr7	46315000	46316000	-0.7472565550722862
chr7	46315100	46316100	-0.7687398119336755
chr7	46315200	46316200	-0.9414434947830924
chr7	46315300	46316300	-0.7470311270243177
chr7	46315400	46316400	-0.7517836204131206
chr7	46315500	46316500	0.1277746021084364
chr7	46315600	46316600	0.4965240895687053
chr7	46315700	46316700	1.875161950484524
chr7	46315800	46316800	1.7509312846954912
chr7	46315900	46316900	1.124756405312861
chr7	46316000	46317000	0.7504064690522226
chr7	46316100	46317100	0.5650404228930238
chr7	46316200	46317200	1.1512407459074279
chr7	46316300	46317300	1.026500570800695
chr7	46316400	46317400	0.9601975683213536
chr7	46316500	46317500	1.2127801210464912
chr7	46316600	46317600	0.6507835366343844
chr7	46316700	46317700	-0.014809385299507375
chr7	46316800	46317800	0.06322328174363961
chr7	46316900	46317900	0.09786514709476693
chr7	46317000	46318000	0.05638024829720298
chr7	46317100	46318100	0.5317002315468294
chr7	46317200	46318200	-0.11750699541107293
chr7	46317300	46318300	-0.21499919773277631
chr7	46317400	46318400	-0.031602287907855464
chr7	46317500	46318500	-0.2883772164738542
chr7	46317600	46318600	0.2799242315315427
chr7	46317700	46318700	0.1624542763052982
chr7	46317800	46318800	0.15421424536572242
chr7	46317900	46318900	0.43500037587299467
chr7	46318000	46319000	0.7868484610170539
chr7	46318100	46319100	-0.020313614050802502
chr7	46318200	46319200	0.5454192080363338
chr7	46318300	46319300	-0.3393422664220075
chr7	46318400	46319400	-0.8279471295352052
chr7	46318500	46319500	-1.7625630887933328
chr7	46318600	46319600	-2.202418997756766
chr7	46318700	46319700	-2.278151384743788
chr7	46318800	46319800	-2.229856784627661
chr7	46318900	46319900	-2.89841573179833
chr7	46319000	46320000	-3.223660637050855
chr7	46319100	46320100	-2.8894383966556365
chr7	46319200	46320200	-2.8754832133408166
chr7	46319300	46320300	-1.7999110862166023
chr7	46319400	46320400	-2.1282677736814835
chr7	46319500	46320500	-1.5723647779475705
chr7	46319600	46320600	-1.921208633839292
chr7	46319700	46320700	-3.0767774735471343
chr7	46319800	46320800	-3.6162664441721
chr7	46319900	46320900	-2.9675844405861835
chr7	46320000	46321000	-3.1876670757056265
chr7	46320100	46321100	-3.1936235745105512
chr7	46320200	46321200	-3.427220804817093
chr7	46320300	46321300	-3.6823834303827447
chr7	46320400	46321400	-2.7663516159181536
chr7	46320500	46321500	-2.4596027427942198
chr7	46320600	46321600	-2.5113673863229526
chr7	46320700	46321700	-1.3225481260763838
chr7	46320800	46321800	-0.8032316384878373
chr7	46320900	46321900	-1.195748667953723
chr7	46321000	46322000	-0.7242102847430035
chr7	46321100	46322100	-0.5450652848009039
chr7	46321200	46322200	-0.5122253521435467
chr7	46321300	46322300	-1.347680299926139
chr7	46321400	46322400	-1.3695937024965563
chr7	46321800	46322800	-1.2608137030998139
chr7	46321900	46322900	-1.4480276027674823
chr7	46322000	46323000	-1.3858826320977597
chr7	46322100	46323100	-2.3609912579831462
chr7	46322200	46323200	-2.4096814403116533
chr7	46322500	46323500	-2.407312276225165
chr7	46322600	46323600	-2.077642348574581
chr7	46322700	46323700	-2.341687078357091
chr7	46322800	46323800	-2.4299948866733274
chr7	46322900	46323900	-1.4340375295932641
chr7	46323000	46324000	-1.6602307467046287
chr7	46323100	46324100	-0.8541644336253946
chr7	46323200	46324200	-0.8330025494795763
chr7	46323300	46324300	-0.2527945237019549
chr7	46323400	46324400	0.0822642372791477
chr7	46323500	46324500	0.3509632323204189
chr7	46323600	46324600	0.16924426366353734
chr7	46323700	46324700	0.9401460356761948
chr7	46323800	46324800	1.2164487781958242
chr7	46323900	46324900	-0.6616151325736471
chr7	46324000	46325000	-0.9078036348975618
chr7	46324100	46325100	-1.7008396169428683
chr7	46324200	46325200	-1.9955247918714216
chr7	46324300	46325300	-1.7673551308359832
chr7	46324400	46325400	-1.7537329602659126
chr7	46324500	46325500	-2.127951942525618
chr7	46324600	46325600	-2.002815462511169
chr7	46324700	46325700	-2.181402455128441
chr7	46324800	46325800	-2.3072927962702985
chr7	46324900	46325900	-1.8602979017105663
chr7	46325000	46326000	-2.4388803850071192
chr7	46325100	46326100	-2.5293495246698443
chr7	46325200	46326200	-2.5993088907414825
chr7	46327600	46328600	-0.4993276780643901
chr7	46327700	46328700	-1.335174399201877
chr7	46327800	46328800	-0.7525648992162848
chr7	46327900	46328900	-1.0644460456670626
chr7	46328000	46329000	-1.2413986685831218
chr7	46328100	46329100	-1.0525804316603078
chr7	46328200	46329200	-1.6913754488444246
chr7	46328300	46329300	-2.3297558270117547
chr7	46328400	46329400	-2.456565426062085
chr7	46328500	46329500	-2.374154989400952
chr7	46328600	46329600	-2.0167597665723487
chr7	46328700	46329700	-1.666690414693283
chr7	46328800	46329800	-1.9690827361876064
chr7	46328900	46329900	-1.982225197363202
chr7	46329000	46330000	-2.39812281319056
chr7	46331700	46332700	-2.112508289228129
chr7	46331800	46332800	-2.476910117836608
chr7	46331900	46332900	-2.325045944663397
chr7	46332000	46333000	-2.3419034206099063
chr7	46332100	46333100	-2.2811606444794896
chr7	46333100	46334100	-1.541766059317405
chr7	46333200	46334200	-1.8190473325088925
chr7	46333300	46334300	-1.8505470506898969
chr7	46333400	46334400	-2.192628993713405
chr7	46333500	46334500	-2.015622223412667
chr7	46333600	46334600	-1.5877422995026302
chr7	46333700	46334700	-1.7389354173154958
chr7	46333800	46334800	-1.6292751244180694
chr7	46333900	46334900	-2.0831635908908748
chr7	46334000	46335000	-2.3360096907183014
chr7	46334100	46335100	-2.813938987783615
chr7	46334200	46335200	-1.8788905674038416
chr7	46334600	46335600	-1.077452812905997
chr7	46335700	46336700	0.06777155449776645
chr7	46335800	46336800	0.04900321840262768
chr7	46336900	46337900	-2.0035875012786226
chr7	46337000	46338000	-1.9858956494575486
chr7	46337100	46338100	-2.568892904881863
chr7	46337200	46338200	-2.436702762128098
chr7	46337300	46338300	-2.802173821337372
chr7	46337400	46338400	-2.8270498094031176
chr7	46337500	46338500	-2.2787679305562767
chr7	46337600	46338600	-2.970298347152156
chr7	46337700	46338700	-2.2921450608157308
chr7	46337800	46338800	-2.355912426799294
chr7	46338600	46339600	-1.9575402708950569
chr7	46338800	46339800	-3.0372429677012622
chr7	46338900	46339900	-2.643908480674964
chr7	46339000	46340000	-2.567979030521471
chr7	46339100	46340100	-2.266275069577693
chr7	46339200	46340200	-2.0415492530466297
chr7	46339300	46340300	-2.363211226235931
chr7	46339400	46340400	-2.2578243229266333
chr7	46339500	46340500	-1.4919582827449411
chr7	46339600	46340600	-0.4902453267959663
chr7	46339700	46340700	-0.3899723148971495
chr7	46339800	46340800	-0.44370284822044775
chr7	46339900	46340900	0.06758076611840001
chr7	46340000	46341000	-0.12062428639091305
chr7	46340100	46341100	-0.1045628636620351
chr7	46340200	46341200	-0.036969437279838084
chr7	46340300	46341300	-0.5255180101092869
chr7	46340400	46341400	-0.2431904831553164
chr7	46340500	46341500	-1.1788083596104535
chr7	46340600	46341600	-1.332690703818972
chr7	46340700	46341700	-1.1739831257414144
chr7	46340800	46341800	-1.0793220911113772
chr7	46340900	46341900	-1.6404035032057045
chr7	46341000	46342000	-1.8225978127781937
chr7	46341100	46342100	-1.885335201271045
chr7	46341200	46342200	-2.1309205176533923
chr7	46341300	46342300	-1.9089222762824285
chr7	46341400	46342400	-2.3854374276924424
chr7	46341500	46342500	-1.865074737213702
chr7	46341600	46342600	-2.320921063584474
chr7	46341700	46342700	-2.562302574676034
chr7	46341800	46342800	-3.0491450682951413
chr7	46341900	46342900	-2.5695655352154945
chr7	46342000	46343000	-2.2612837494774434
chr7	46342100	46343100	-2.421660950859432
chr7	46342200	46343200	-2.0420433946307
chr7	46342300	46343300	-2.179999333219636
chr7	46342400	46343400	-1.551697997705186
chr7	46342500	46343500	-2.0068061883401414
chr7	46342600	46343600	-1.4408392539447754
chr7	46342700	46343700	-0.3814538331234573
chr7	46342800	46343800	0.4325103087757042
chr7	46342900	46343900	-0.4098803736916383
chr7	46343000	46344000	-0.703757121027186
chr7	46343100	46344100	-0.25956833206715463
chr7	46343200	46344200	-0.19193436406449188
chr7	46343300	46344300	-0.11702621089226972
chr7	46343400	46344400	-0.9912636672881524
chr7	46343500	46344500	-0.2761735466746483
chr7	46343600	46344600	-0.9899206566489556
chr7	46343700	46344700	-1.7283495056703586
chr7	46343800	46344800	-1.901340695303164
chr7	46343900	46344900	-1.8436869135508327
chr7	46344000	46345000	-1.5795375511601775
chr7	46344100	46345100	-2.503808776988361
chr7	46344200	46345200	-2.8272148317220265
chr7	46344300	46345300	-2.699474488087489
chr7	46344400	46345400	-2.818206612913317
chr7	46344500	46345500	-2.4916754649457413
chr7	46344600	46345600	-2.3170198148262617
chr7	46344700	46345700	-2.2124766597493832
chr7	46344800	46345800	-2.224783979091604
chr7	46344900	46345900	-2.21694855666334
chr7	46345000	46346000	-1.9440408707741428
chr7	46345100	46346100	-1.6497757504266983
chr7	46345200	46346200	-1.7202372640840613
chr7	46345300	46346300	-1.3400396091657676
chr7	46345400	46346400	-0.4405053341381688
chr7	46345500	46346500	-1.0958791994343708
chr7	46345600	46346600	-1.1542506273694657
chr7	46345700	46346700	-1.1923811241717128
chr7	46345800	46346800	-1.6985762112153808
chr7	46345900	46346900	-1.308537902275654
chr7	46346000	46347000	-1.6141749042224562
chr7	46346100	46347100	-1.3545247189987184
chr7	46346200	46347200	-1.0674213042642566
chr7	46346300	46347300	-1.3901167852253375
chr7	46346400	46347400	-1.918819850962685
chr7	46346500	46347500	-1.6746785873320067
chr7	46347500	46348500	-2.2307964378164464
chr7	46347600	46348600	-2.1825006015338517
chr7	46347700	46348700	-2.182837812373282
chr7	46347800	46348800	-2.0688637465030224
chr7	46347900	46348900	-2.8051004626782983
chr7	46348000	46349000	-3.0956330394866587
chr7	46348100	46349100	-2.9048111717298486
chr7	46348200	46349200	-2.1668258475586017
chr7	46348300	46349300	-1.776845537204619
chr7	46348400	46349400	-1.9706842752218927
chr7	46348500	46349500	-2.026841182784968
chr7	46348600	46349600	-2.21039204866442
chr7	46349300	46350300	-1.3894510255907708
chr7	46349400	46350400	-2.646980942019733
chr7	46349500	46350500	-2.1986990640539945
chr7	46349600	46350600	-2.5875097666871043
chr7	46349700	46350700	-2.612396552921585
chr7	46349800	46350800	-2.7220643399652653
chr7	46349900	46350900	-2.105662031928423
chr7	46350000	46351000	-2.700705359210947
chr7	46350100	46351100	-2.8090915920259465
chr7	46350200	46351200	-2.4806057501565304
chr7	46350300	46351300	-2.57990461499018
chr7	46350400	46351400	-1.9396820491881457
chr7	46350500	46351500	-2.006640612697137
chr7	46350600	46351600	-1.5659342160491372
chr7	46350700	46351700	-1.466292769594063
chr7	46350800	46351800	-0.5796491833186223
chr7	46350900	46351900	-1.184196124805261
chr7	46351000	46352000	-0.5367282150222283
chr7	46351100	46352100	-0.5844835455442315
chr7	46351200	46352200	0.016075705189723344
chr7	46351300	46352300	-0.07533325348424115
chr7	46351400	46352400	-0.3834532605323464
chr7	46351500	46352500	-0.6864051372994662
chr7	46351600	46352600	-0.502502472737984
chr7	46351700	46352700	-0.40031078128564185
chr7	46351800	46352800	-1.2358488472938305
chr7	46351900	46352900	-1.8020973127577251
chr7	46352000	46353000	-1.6084067180349018
chr7	46352100	46353100	-1.9055594949306718
chr7	46352200	46353200	-2.0226359181031945
chr7	46352300	46353300	-1.7299192042019784
chr7	46352400	46353400	-1.1463590292411234
chr7	46352500	46353500	-1.7241342867037954
chr7	46352600	46353600	-1.7122809087779136
chr7	46352700	46353700	-1.9739192013844675
chr7	46352800	46353800	-1.028436876442558
chr7	46352900	46353900	-0.9516931356125804
chr7	46353000	46354000	-1.1789559097776952
chr7	46353100	46354100	-0.8743298279788453
chr7	46353200	46354200	-1.3041173755699131
chr7	46353300	46354300	-1.8831058424509168
chr7	46353400	46354400	-1.6011691489255744
chr7	46353500	46354500	-0.8606223420193986
chr7	46353600	46354600	-0.9563472472616378
chr7	46353700	46354700	-0.6555624170961226
chr7	46353800	46354800	-1.6965926639993467
chr7	46353900	46354900	-1.0145392059078764
chr7	46354000	46355000	-0.2581032077340601
chr7	46354100	46355100	0.1846886925196796
chr7	46354200	46355200	0.8550236347206758
chr7	46354300	46355300	0.8421033483402235
chr7	46354400	46355400	0.987354638873554
chr7	46354500	46355500	1.3843133286819544
chr7	46354600	46355600	1.539639324277153
chr7	46354700	46355700	1.8648020374367078
chr7	46354800	46355800	2.596863032944208
chr7	46354900	46355900	2.551121686330006
chr7	46355000	46356000	2.588527157785357
chr7	46355100	46356100	2.057654709142548
chr7	46355200	46356200	1.0423873380340285
chr7	46355300	46356300	0.9315445655508684
chr7	46355400	46356400	0.3807668121512975
chr7	46355500	46356500	-0.07624215380279423
chr7	46355600	46356600	-0.18076951999167906
chr7	46355700	46356700	-1.5706424274021866
chr7	46355800	46356800	-2.305271791692772
chr7	46355900	46356900	-3.034747740132966
chr7	46356000	46357000	-3.6268063739862795
chr7	46356100	46357100	-3.8234986166393976
chr7	46356200	46357200	-3.3092990061568637
chr7	46356300	46357300	-2.7182762452608684
chr7	46356400	46357400	-2.696117106274156
chr7	46356500	46357500	-2.664610634307784
chr7	46356600	46357600	-2.8126551404544164
chr7	46356700	46357700	-2.0109406718377087
chr7	46356800	46357800	-0.9890096652462153
chr7	46356900	46357900	-0.3259879046411138
chr7	46357000	46358000	0.024202621874745565
chr7	46357100	46358100	0.8071926330488021
chr7	46357200	46358200	0.9721131610863168
chr7	46357300	46358300	0.6336485849664165
chr7	46357400	46358400	1.0582938171793483
chr7	46357500	46358500	0.5328988281092771
chr7	46357600	46358600	-0.04597135501201509
chr7	46357700	46358700	-0.08909057242956434
chr7	46357800	46358800	-0.7307864324391153
chr7	46357900	46358900	-1.1186939471315671
chr7	46358000	46359000	-1.5140039806176246
chr7	46358100	46359100	-2.005694246139342
chr7	46358200	46359200	-2.6114127026134937
chr7	46358300	46359300	-2.342684592439978
chr7	46358400	46359400	-2.3150531708129565
chr7	46358500	46359500	-2.0593130391551764
chr7	46358600	46359600	-1.372928664152628
chr7	46358700	46359700	-1.141563077062047
chr7	46358800	46359800	-1.0765416406027168
chr7	46358900	46359900	-0.6439999304075754
chr7	46359000	46360000	-0.7072328086246658
chr7	46359100	46360100	-0.2422281151451252
chr7	46359200	46360200	-0.11197277310606528
chr7	46359300	46360300	-0.5502075126973537
chr7	46359400	46360400	-1.202569292857421
chr7	46359500	46360500	-0.7876256058882785
chr7	46359600	46360600	-0.6757846519776058
chr7	46359700	46360700	-0.8122996091044945
chr7	46359800	46360800	-0.2343823671731551
chr7	46359900	46360900	-0.4269163515416158
chr7	46360000	46361000	-0.6425042871453552
chr7	46360100	46361100	-0.9179835020743928
chr7	46360200	46361200	-0.5826588398760053
chr7	46360300	46361300	-0.1640802418015221
chr7	46360400	46361400	-0.10437554278973622
chr7	46360500	46361500	-1.0623232800674591
chr7	46360600	46361600	-1.2099504473381182
chr7	46360700	46361700	-1.4309775475097068
chr7	46360800	46361800	-1.5211724574903032
chr7	46360900	46361900	-1.110089116352324
chr7	46361000	46362000	-0.7627070849741912
chr7	46361100	46362100	-0.4888842863950312
chr7	46361200	46362200	-0.8286683569148416
chr7	46361300	46362300	-1.0595038161451793
chr7	46361400	46362400	-0.8742383296471969
chr7	46361500	46362500	-0.6855842215728537
chr7	46361600	46362600	-0.6186779972502138
chr7	46361700	46362700	-0.5426048255240413
chr7	46361800	46362800	-1.4073877456769563
chr7	46361900	46362900	-2.1150305675161665
chr7	46362000	46363000	-3.283730780837499
chr7	46362100	46363100	-3.823107280711645
chr7	46362200	46363200	-3.7584328818442403
chr7	46362300	46363300	-3.2783029972673385
chr7	46362400	46363400	-2.758384698784309
chr7	46362500	46363500	-2.445212218143946
chr7	46362600	46363600	-2.8262701053912984
chr7	46362700	46363700	-2.9145468433486967
chr7	46362800	46363800	-2.333365191610516
chr7	46362900	46363900	-1.8663070696395283
chr7	46363000	46364000	-0.39928184732745525
chr7	46363100	46364100	-0.4261225916804066
chr7	46363200	46364200	-0.4936290360436687
chr7	46363300	46364300	-0.4397421734063121
chr7	46363400	46364400	-0.7839712778455566
chr7	46363500	46364500	-0.5792401495780275
chr7	46363600	46364600	-0.3617064568682529
chr7	46363700	46364700	-0.21829474912000132
chr7	46363800	46364800	-0.3385613064504119
chr7	46363900	46364900	-0.5197335971239186
chr7	46364000	46365000	-0.6980216649748978
chr7	46364100	46365100	-0.2273352159301431
chr7	46364200	46365200	0.39039124422629257
chr7	46364300	46365300	-0.5434496080891189
chr7	46364400	46365400	-0.6768529190226149
chr7	46364500	46365500	-1.0362612723084013
chr7	46364600	46365600	-0.9321391942371908
chr7	46364700	46365700	-1.272428914252918
chr7	46364800	46365800	-1.5387694933477458
chr7	46364900	46365900	-1.9493486461681824
chr7	46365000	46366000	-1.7215864127454084
chr7	46365100	46366100	-1.1966509139224122
chr7	46365200	46366200	-1.1193982437403738
chr7	46365300	46366300	-0.482878904746906
chr7	46365400	46366400	-0.3722958235038736
chr7	46365500	46366500	-0.28945340618178084
chr7	46366700	46367700	0.1729187048322397
chr7	46366800	46367800	0.5791662808089003
chr7	46366900	46367900	0.24074427289627304
chr7	46367000	46368000	-1.2443265101152878
chr7	46367100	46368100	-0.9788064822211004
chr7	46367200	46368200	-1.426143468119191
chr7	46367300	46368300	-1.2175538485710655
chr7	46367400	46368400	-1.2889372882814158
chr7	46367500	46368500	-1.5635228068728386
chr7	46367600	46368600	-1.859877265480468
chr7	46367700	46368700	-1.65335020128432
chr7	46367800	46368800	-1.7216006599873417
chr7	46367900	46368900	-1.9382851508740893
chr7	46368000	46369000	-1.5337798919427854
chr7	46368100	46369100	-1.356109767777645
chr7	46368200	46369200	-1.0818454514536036
chr7	46368300	46369300	-0.9243895869836448
chr7	46368400	46369400	-1.2717612512931882
chr7	46368500	46369500	-0.9730362323012832
chr7	46368600	46369600	-1.2625855587366015
chr7	46368700	46369700	-1.3580613628272364
chr7	46368800	46369800	-1.2757943049921063
chr7	46368900	46369900	-0.9564207994099542
chr7	46369000	46370000	-0.18087234010402767
chr7	46369100	46370100	0.07892126984628517
chr7	46369200	46370200	0.08069596269627194
chr7	46369300	46370300	0.33832720924111537
chr7	46369400	46370400	0.5728100492007181
chr7	46369500	46370500	0.33832231664600754
chr7	46369600	46370600	-0.06985258468697997
chr7	46369700	46370700	-0.024979004910476933
chr7	46369800	46370800	-0.480907678952568
chr7	46369900	46370900	-0.9335854093300292
chr7	46370000	46371000	-1.0747126528387936
chr7	46370100	46371100	-1.6910909676896122
chr7	46370200	46371200	-2.154676548363624
chr7	46370300	46371300	-2.543964564780733
chr7	46370400	46371400	-2.457518127626495
chr7	46370500	46371500	-2.501246540707064
chr7	46370600	46371600	-2.1382716552566894
chr7	46370700	46371700	-2.40500577245838
chr7	46370800	46371800	-2.120360680414018
chr7	46370900	46371900	-2.0358102339197566
chr7	46371000	46372000	-1.7441069174971071
chr7	46371100	46372100	-1.809914082382656
chr7	46371200	46372200	-1.1941557384188382
chr7	46371300	46372300	-1.411544130051242
chr7	46371400	46372400	-1.3183410239271225
chr7	46371500	46372500	-1.976816529658139
chr7	46371600	46372600	-1.9503090775735936
chr7	46371700	46372700	-2.028774741675159
chr7	46371800	46372800	-2.2959860917184485
chr7	46371900	46372900	-2.414553101111548
chr7	46372000	46373000	-3.6241154000320597
chr7	46372100	46373100	-3.4273389143784523
chr7	46372200	46373200	-3.8913107816147368
chr7	46372300	46373300	-3.323704252573372
chr7	46372400	46373400	-3.6721406916466934
chr7	46372500	46373500	-3.179074834990248
chr7	46372600	46373600	-3.542224430626713
chr7	46372700	46373700	-3.3081190182679445
chr7	46372800	46373800	-3.543861050372356
chr7	46372900	46373900	-2.915687398333481
chr7	46373000	46374000	-2.1066975658347213
chr7	46373100	46374100	-1.5997947257878091
chr7	46373200	46374200	-1.5376506313333558
chr7	46373300	46374300	-1.7225422738489735
chr7	46373400	46374400	-2.0159001321193872
chr7	46373500	46374500	-2.7082082174069995
chr7	46373600	46374600	-2.011454909053412
chr7	46373700	46374700	-1.5817077968875102
chr7	46373800	46374800	-0.8008632361266558
chr7	46373900	46374900	-0.6340921542603263
chr7	46374000	46375000	-0.09368873782327135
chr7	46374100	46375100	-0.8812852558821758
chr7	46374200	46375200	-0.5781768171807137
chr7	46374300	46375300	-0.4299507017153721
chr7	46374400	46375400	0.26044964156256306
chr7	46374500	46375500	1.0483996691809778
chr7	46374600	46375600	0.2834564772132023
chr7	46374700	46375700	0.6333331080816482
chr7	46374800	46375800	0.5839089090933424
chr7	46374900	46375900	0.13539709533714478
chr7	46375000	46376000	-0.2611272285918465
chr7	46375100	46376100	0.19506857495226004
chr7	46375200	46376200	0.3261330320397361
chr7	46375300	46376300	0.6519128727068593
chr7	46375400	46376400	0.8521411262379069
chr7	46375500	46376500	0.5571742682251464
chr7	46375600	46376600	1.2120460431291138
chr7	46375700	46376700	0.6375664185755183
chr7	46375800	46376800	0.6790714882991693
chr7	46375900	46376900	0.996569723533022
chr7	46376000	46377000	1.0570567320987152
chr7	46376100	46377100	0.5738215612830253
chr7	46376200	46377200	0.25511306845746745
chr7	46376300	46377300	-0.5151768400608195
chr7	46376400	46377400	-1.0847280339500334
chr7	46376500	46377500	-0.496065180020448
chr7	46376600	46377600	-0.7493863982107818
chr7	46376700	46377700	-0.7082118487835725
chr7	46376800	46377800	-0.3227207246310471
chr7	46376900	46377900	-0.5712684772901484
chr7	46377000	46378000	-1.0615199027425948
chr7	46377100	46378100	-0.4081530189891692
chr7	46377200	46378200	-0.7858737870112275
chr7	46377300	46378300	-1.442000606597989
chr7	46377400	46378400	-0.9964424464687012
chr7	46377500	46378500	-1.2069612206444382
chr7	46377600	46378600	-0.1752378241846762
chr7	46377700	46378700	-0.4233387611777768
chr7	46377800	46378800	-1.8670645950098657
chr7	46377900	46378900	-1.4482821365340135
chr7	46378000	46379000	-1.232415351048912
chr7	46378100	46379100	-1.2451399242548993
chr7	46378200	46379200	-1.0403522968421852
chr7	46378300	46379300	-0.04772765513647137
chr7	46378400	46379400	-0.5179760423207264
chr7	46378500	46379500	-0.9186296658978996
chr7	46378600	46379600	-1.9123595451971889
chr7	46378700	46379700	-1.6994972158889
chr7	46378800	46379800	-0.9412496533212256
chr7	46378900	46379900	-1.7718882839700638
chr7	46379000	46380000	-2.0357493154248716
chr7	46379100	46380100	-2.0317273700836966
chr7	46379200	46380200	-1.92954764066062
chr7	46379300	46380300	-2.2000078953678983
chr7	46379400	46380400	-1.8111432367314813
chr7	46379500	46380500	-2.135973169980609
chr7	46379600	46380600	-1.5927514384585275
chr7	46379800	46380800	-1.6963158766842414
chr7	46380400	46381400	-0.7622200909929284
chr7	46380500	46381500	-0.3298776306997249
chr7	46380600	46381600	-1.1253831289038525
chr7	46380700	46381700	-1.8495159875588576
chr7	46380800	46381800	-2.553859948448593
chr7	46380900	46381900	-2.3307336681106348
chr7	46381000	46382000	-3.393861554787906
chr7	46381100	46382100	-3.232497157276128
chr7	46381200	46382200	-3.155762179101904
chr7	46381300	46382300	-3.3737622435865617
chr7	46381400	46382400	-3.8003767339867878
chr7	46381500	46382500	-3.5197086989002124
chr7	46381600	46382600	-3.5841929547594176
chr7	46381700	46382700	-3.719141247823404
chr7	46381800	46382800	-2.7422724143430943
chr7	46381900	46382900	-2.1804316703410858
chr7	46382000	46383000	-1.8471922336745563
chr7	46382100	46383100	-1.3726095901663793
chr7	46382200	46383200	-1.8777012660562749
chr7	46382300	46383300	-2.632027638733564
chr7	46382400	46383400	-2.0077174316359163
chr7	46382500	46383500	-2.484709225527063
chr7	46382600	46383600	-2.0195512613730338
chr7	46382700	46383700	-1.3779060227645947
chr7	46382800	46383800	-1.454428541762228
chr7	46382900	46383900	-1.4512518849505684
chr7	46383000	46384000	-1.9707209176151212
chr7	46383100	46384100	-2.0641997659866016
chr7	46383200	46384200	-1.5890958510961677
chr7	46383300	46384300	-0.6841539526499764
chr7	46383400	46384400	-1.6356351216230882
chr7	46383500	46384500	-1.695584049347981
chr7	46383600	46384600	-1.1820715191815785
chr7	46383700	46384700	-1.9759936680673769
chr7	46383800	46384800	-2.5912256228798105
chr7	46383900	46384900	-3.784147338781538
chr7	46384000	46385000	-3.5721586729099877
chr7	46384100	46385100	-4.172068645175339
chr7	46384200	46385200	-3.7931815413048415
chr7	46384300	46385300	-4.43771822873251
chr7	46384400	46385400	-3.9092607888372486
chr7	46384500	46385500	-3.7795876582174768
chr7	46384600	46385600	-4.567921226909348
chr7	46384700	46385700	-3.492692907191964
chr7	46384800	46385800	-2.626474731969873
chr7	46384900	46385900	-2.092780110411598
chr7	46385000	46386000	-2.692456435636762
chr7	46385100	46386100	-1.7608514213480049
chr7	46385200	46386200	-2.3972985242365565
chr7	46385300	46386300	-1.4325819553653512
chr7	46385400	46386400	-1.4880308377239102
chr7	46385500	46386500	-1.4488708844539275
chr7	46385600	46386600	-1.4891901722849834
chr7	46385700	46386700	-2.0983841454314565
chr7	46385800	46386800	-2.106114117152164
chr7	46385900	46386900	-2.0162998996444674
chr7	46386000	46387000	-1.338143424377998
chr7	46386100	46387100	-2.310573924391245
chr7	46386200	46387200	-2.045834072823973
chr7	46386300	46387300	-2.11146294855344
chr7	46386400	46387400	-1.641881696141684
chr7	46386500	46387500	-1.3004101198744866
chr7	46386600	46387600	-0.9697441969362977
chr7	46386700	46387700	-0.3722292108955523
chr7	46386800	46387800	-0.2380263882992481
chr7	46386900	46387900	0.1375193300742522
chr7	46387000	46388000	0.19029603793892855
chr7	46387100	46388100	-0.15940047729558846
chr7	46387200	46388200	-0.3716151934848861
chr7	46387300	46388300	-0.5378923519671645
chr7	46387400	46388400	-1.1535496375838787
chr7	46387500	46388500	-1.493458592065875
chr7	46387600	46388600	-1.6996943549381607
chr7	46387700	46388700	-2.060605768608524
chr7	46387800	46388800	-2.2216456754088574
chr7	46387900	46388900	-2.5943830534444787
chr7	46388000	46389000	-2.1602779243365844
chr7	46388100	46389100	-1.411842648910054
chr7	46388200	46389200	-1.039889854161184
chr7	46388300	46389300	-0.48371902855303006
chr7	46388400	46389400	-0.06154448433056936
chr7	46388500	46389500	0.017123362657784857
chr7	46388600	46389600	-0.05670974070739013
chr7	46388700	46389700	0.15210406683529462
chr7	46388800	46389800	0.1301073679302626
chr7	46388900	46389900	0.21021779488198009
chr7	46389000	46390000	-0.14774612547628124
chr7	46389100	46390100	-0.1671564169808092
chr7	46389200	46390200	0.047943274191694835
chr7	46389300	46390300	-0.035551405991453545
chr7	46389400	46390400	-0.20530199172575453
chr7	46389500	46390500	-0.2509518855029067
chr7	46389600	46390600	0.1442442859317948
chr7	46389700	46390700	0.06938240852991462
chr7	46389800	46390800	-0.040814609001903486
chr7	46389900	46390900	0.22847588465569146
chr7	46390000	46391000	0.18775797436018118
chr7	46390100	46391100	-0.038123741857442266
chr7	46390200	46391200	-0.5973057953126539
chr7	46390300	46391300	-1.8983765373957613
chr7	46390400	46391400	-1.7425138120298451
chr7	46390500	46391500	-1.9203248803716635
chr7	46390600	46391600	-1.9706100377037743
chr7	46390700	46391700	-1.7333402668074294
chr7	46390800	46391800	-1.646086517780017
chr7	46390900	46391900	-1.7712116358408283
chr7	46391000	46392000	-2.374800532095844
chr7	46391100	46392100	-1.9678008655532129
chr7	46391200	46392200	-2.0101571774983817
chr7	46391300	46392300	-1.0124218301562435
chr7	46391400	46392400	-1.5479530175840674
chr7	46391500	46392500	-1.0782821584985016
chr7	46391600	46392600	-1.30257721647627
chr7	46391700	46392700	-1.4071778075459045
chr7	46391800	46392800	-1.367156166902978
chr7	46391900	46392900	-1.2932760719164345
chr7	46392000	46393000	-0.1629811888883022
chr7	46392100	46393100	-0.07300950964016817
chr7	46392200	46393200	-0.18592390388829172
chr7	46392300	46393300	-0.8718912134574026
chr7	46392400	46393400	-0.9716614537235796
chr7	46392500	46393500	-1.2188928146271478
chr7	46392600	46393600	-1.4169444779855411
chr7	46392700	46393700	-1.6330925073764966
chr7	46392800	46393800	-1.7876601986166292
chr7	46392900	46393900	-2.0879732344577
chr7	46393000	46394000	-2.440193382203001
chr7	46393100	46394100	-2.2891526269243605
chr7	46393200	46394200	-2.097563657299933
chr7	46393300	46394300	-1.9510246778120373
chr7	46393400	46394400	-1.2221132746712386
chr7	46393500	46394500	-1.0379446884236243
chr7	46393600	46394600	-0.7763132938574292
chr7	46393700	46394700	-0.7864676757119295
chr7	46393800	46394800	-0.7517230859233627
chr7	46393900	46394900	-0.7321983760937981
chr7	46394000	46395000	-0.562256572533756
chr7	46394100	46395100	-0.6112644455393659
chr7	46394200	46395200	-0.9552040151753124
chr7	46394300	46395300	-0.9412973465134752
chr7	46394400	46395400	-1.2653082948697167
chr7	46394500	46395500	-2.1478945096430824
chr7	46394600	46395600	-2.5086548738186085
chr7	46394700	46395700	-2.5116875312018507
chr7	46394800	46395800	-2.4816471128940965
chr7	46394900	46395900	-2.3929963102649268
chr7	46395000	46396000	-2.3209127906321636
chr7	46395100	46396100	-2.996114174269072
chr7	46395200	46396200	-3.1979428465321065
chr7	46395300	46396300	-3.142135522138454
chr7	46395400	46396400	-3.1042892066403462
chr7	46395500	46396500	-2.6097504136539658
chr7	46395600	46396600	-1.858140711275751
chr7	46395700	46396700	-1.5617347751041817
chr7	46395800	46396800	-1.884438031205096
chr7	46395900	46396900	-1.5001427300831434
chr7	46396000	46397000	-2.4966219263485527
chr7	46396100	46397100	-2.5992387373189474
chr7	46396200	46397200	-1.9519104785134165
chr7	46396300	46397300	-1.867603543118439
chr7	46396400	46397400	-2.1256704380612663
chr7	46396500	46397500	-2.3480544699345143
chr7	46396600	46397600	-2.3235527594844267
chr7	46396700	46397700	-2.3313263358005716
chr7	46396800	46397800	-1.7610592632449251
chr7	46396900	46397900	-2.6211879432362997
chr7	46397000	46398000	-1.9398608018263142
chr7	46397100	46398100	-1.1942525114686464
chr7	46397200	46398200	-1.7303254824947822
chr7	46397300	46398300	-1.6627207233368018
chr7	46397400	46398400	-1.2378923882835289
chr7	46397500	46398500	-0.529586650139644
chr7	46397600	46398600	-1.019832912018215
chr7	46397700	46398700	-1.3501739960238244
chr7	46397800	46398800	-2.015217467501388
chr7	46397900	46398900	-1.0189748718899994
chr7	46398000	46399000	-0.7606433419292643
chr7	46398100	46399100	-1.51768806916249
chr7	46398200	46399200	-0.9358742236122712
chr7	46398300	46399300	-1.0619501996083744
chr7	46398400	46399400	-1.1148547472908676
chr7	46398500	46399500	-1.3107144564942963
chr7	46398600	46399600	-0.5577972612776158
chr7	46398700	46399700	-0.7332743525843899
chr7	46398800	46399800	-0.3282864520496549
chr7	46398900	46399900	-1.0716396297385615
chr7	46399000	46400000	-1.3990240855892222
chr7	46399100	46400100	-1.1037253473090898
chr7	46399200	46400200	-1.7189694243464346
chr7	46399300	46400300	-1.7495576728244022
chr7	46399400	46400400	-2.2870461051592583
chr7	46399500	46400500	-2.915818735367876
chr7	46399600	46400600	-3.875358722920671
chr7	46399700	46400700	-3.243480220624949
chr7	46399800	46400800	-3.6022620538493
chr7	46399900	46400900	-3.060564793018901
chr7	46400000	46401000	-2.9482538296888605
chr7	46400100	46401100	-3.029961669050892
chr7	46400200	46401200	-2.9548881343645714
chr7	46400300	46401300	-2.915883022482592
chr7	46400400	46401400	-2.3835577537357477
chr7	46400500	46401500	-2.109402943031026
chr7	46400600	46401600	-1.7136257487944575
chr7	46400700	46401700	-1.9946459454940209
chr7	46400800	46401800	-1.5435600370917908
chr7	46400900	46401900	-1.9965114039780296
chr7	46401000	46402000	-1.9900999169507136
chr7	46401100	46402100	-1.3679461210126636
chr7	46401800	46402800	-0.6433955227972976
chr7	46401900	46402900	-1.4417202910867055
chr7	46402000	46403000	-1.820849325693411
chr7	46402100	46403100	-1.7839772161163736
chr7	46402200	46403200	-1.0211717470381871
chr7	46402300	46403300	-1.0748100492902717
chr7	46402400	46403400	-1.77652749541594
chr7	46402500	46403500	-1.5493284244283427
chr7	46402600	46403600	-2.1728211452466195
chr7	46402700	46403700	-1.477502530769662
chr7	46402800	46403800	-1.5649731081679672
chr7	46402900	46403900	-1.5367574041824188
chr7	46403000	46404000	-1.117554168458479
chr7	46403100	46404100	-1.545920662395103
chr7	46403200	46404200	-3.147758996343596
chr7	46403300	46404300	-3.280116505206529
chr7	46403400	46404400	-2.8172359080466682
chr7	46403500	46404500	-3.1820203270990084
chr7	46403600	46404600	-2.625082431656197
chr7	46403700	46404700	-3.648388307194712
chr7	46403800	46404800	-2.9080068465402573
chr7	46403900	46404900	-2.128624970957861
chr7	46404000	46405000	-2.4881431658049484
chr7	46404100	46405100	-2.1695183491031007
chr7	46404200	46405200	-0.9246427356859644
chr7	46404300	46405300	-0.6814688767182502
chr7	46404400	46405400	-0.41768883479827595
chr7	46404500	46405500	-0.5248093793381426
chr7	46404600	46405600	-0.7711449308471808
chr7	46404700	46405700	-0.11334533058715585
chr7	46404800	46405800	-0.2526903749936494
chr7	46404900	46405900	-0.1530250176028361
chr7	46405000	46406000	0.2622807849282463
chr7	46405100	46406100	-0.3990350854427073
chr7	46405200	46406200	-0.7089699926477478
chr7	46405300	46406300	-0.6437057349419649
chr7	46405400	46406400	0.1268810450173861
chr7	46405500	46406500	0.07538861728145517
chr7	46405600	46406600	0.30352896431696746
chr7	46405700	46406700	0.2339244677500921
chr7	46405800	46406800	0.18292812326004526
chr7	46405900	46406900	-0.1704309087224183
chr7	46406000	46407000	0.17880790592421533
chr7	46406100	46407100	0.5163113759814532
chr7	46406200	46407200	1.0214379658405932
chr7	46406300	46407300	0.4409543862303551
chr7	46406400	46407400	-0.7350854193590864
chr7	46406500	46407500	-0.4016972983089229
chr7	46406600	46407600	-0.7576808438783476
chr7	46406700	46407700	-0.6705982988491603
chr7	46406800	46407800	-0.4475729922614308
chr7	46406900	46407900	-0.8449945522677887
chr7	46407000	46408000	-1.3202956344209416
chr7	46407100	46408100	-0.8721188415216959
chr7	46408200	46409200	-1.818286032761344
chr7	46408300	46409300	-2.259267019975697
chr7	46408400	46409400	-2.48346965027494
chr7	46408500	46409500	-1.8346300769165096
chr7	46408600	46409600	-2.247769921167679
chr7	46408700	46409700	-1.5861682198648717
chr7	46408800	46409800	-0.7933467928047524
chr7	46408900	46409900	-0.3598555920025535
chr7	46409000	46410000	-0.9654078810209359
chr7	46409100	46410100	-0.9442883114700232
chr7	46409200	46410200	-1.713639361832913
chr7	46409300	46410300	-0.9365289611020986
chr7	46409400	46410400	-1.0330676785502242
chr7	46409500	46410500	-1.1018767555504831
chr7	46409600	46410600	-0.24590885753914155
chr7	46409700	46410700	-0.6214847431418511
chr7	46409800	46410800	-0.9811529939856156
chr7	46409900	46410900	-1.4810834311363386
chr7	46410000	46411000	-0.9605625514071242
chr7	46410100	46411100	-1.5995901117053064
chr7	46410200	46411200	-1.1860873850283573
chr7	46410300	46411300	-1.6912968049650705
chr7	46410400	46411400	-1.4476795973512686
chr7	46410500	46411500	-1.4091750134852932
chr7	46410600	46411600	-1.6669971217298798
chr7	46410700	46411700	-1.736202007322721
chr7	46410800	46411800	-2.2812298560004187
chr7	46410900	46411900	-1.9977474757094085
chr7	46411000	46412000	-1.6867458952180048
chr7	46411100	46412100	-1.3192078175920143
chr7	46411200	46412200	-1.4860136473704244
chr7	46411300	46412300	-1.0132808978594496
chr7	46411400	46412400	-0.7476285896417163
chr7	46411500	46412500	-2.280329424961139
chr7	46411600	46412600	-2.410064959516648
chr7	46411700	46412700	-1.4940190535471158
chr7	46411800	46412800	-1.1693308302081038
chr7	46411900	46412900	-0.3906144780950564
chr7	46412000	46413000	0.10962993942027106
chr7	46412100	46413100	-0.04215262236615446
chr7	46412200	46413200	0.7783395304146042
chr7	46412300	46413300	0.8481593052961917
chr7	46412400	46413400	0.024300558520664324
chr7	46412500	46413500	0.8348674734692888
chr7	46412600	46413600	1.5471807390409638
chr7	46412700	46413700	0.9971138832063432
chr7	46412800	46413800	1.093115213625577
chr7	46412900	46413900	0.4834506697687606
chr7	46413000	46414000	-0.20086684721661147
chr7	46413100	46414100	-0.17226850164605514
chr7	46413200	46414200	-0.42741689947849504
chr7	46413300	46414300	-0.6265739753549656
chr7	46413400	46414400	0.3434383845590556
chr7	46413500	46414500	0.6448811331895643
chr7	46413600	46414600	-0.24212728241460565
chr7	46413700	46414700	-0.016939448703713774
chr7	46413800	46414800	-0.9590758164742079
chr7	46413900	46414900	-0.9734806138932764
chr7	46414000	46415000	-1.217939097367421
chr7	46414100	46415100	-0.9803237110588392
chr7	46414200	46415200	-1.7194169287040901
chr7	46414300	46415300	-1.6226898260564129
chr7	46414400	46415400	-1.2369158776031266
chr7	46414500	46415500	-1.3695444126531815
chr7	46414600	46415600	-1.1781736269780931
chr7	46414700	46415700	-1.4666841848910266
chr7	46414800	46415800	-0.7635221715554251
chr7	46414900	46415900	-0.38754953517058544
chr7	46415000	46416000	0.17631583356745442
chr7	46415100	46416100	-0.2572574889594761
chr7	46415200	46416200	0.5626539401275874
chr7	46415300	46416300	0.20346274639649314
chr7	46415400	46416400	-0.3124975300461665
chr7	46415500	46416500	-0.7247073053284312
chr7	46415600	46416600	-0.6072448748496013
chr7	46415700	46416700	-0.9104357029202036
chr7	46415800	46416800	-1.3768801700934754
chr7	46415900	46416900	-1.4485383432747758
chr7	46416000	46417000	-1.6132944433291527
chr7	46416100	46417100	-1.8774158289578573
chr7	46416200	46417200	-2.462383410526689
chr7	46416300	46417300	-1.9775768139859282
chr7	46416400	46417400	-2.488729312441289
chr7	46416500	46417500	-2.3625659301779707
chr7	46416600	46417600	-3.0376861817793683
chr7	46416700	46417700	-2.507893237797064
chr7	46416800	46417800	-2.1569422171436217
chr7	46416900	46417900	-2.9845701558413427
chr7	46417000	46418000	-3.278107222009447
chr7	46417100	46418100	-3.0364326214582853
chr7	46417200	46418200	-3.4371571622457022
chr7	46417300	46418300	-3.904639459320844
chr7	46417400	46418400	-3.392647431268073
chr7	46417500	46418500	-2.441225714814255
chr7	46417600	46418600	-2.23995298483882
chr7	46417700	46418700	-2.5321855630887087
chr7	46417800	46418800	-2.743621597361886
chr7	46417900	46418900	-2.2544422378035454
chr7	46418000	46419000	-2.6520873069182165
chr7	46418100	46419100	-2.4025948070413587
chr7	46418200	46419200	-1.876665366166257
chr7	46418300	46419300	-1.3931796594566996
chr7	46418400	46419400	-1.5867505751885222
chr7	46418500	46419500	-2.322264039631599
chr7	46418600	46419600	-1.6384637138677889
chr7	46418700	46419700	-1.1359523807730996
chr7	46418800	46419800	-1.2149450402091682
chr7	46418900	46419900	-0.8626249156504955
chr7	46419000	46420000	-0.3766941533917637
chr7	46419100	46420100	-0.0072842335412192484
chr7	46419200	46420200	0.34943337159030835
chr7	46419300	46420300	0.15843868290255114
chr7	46419400	46420400	0.2903719008324521
chr7	46419500	46420500	0.7358207030495306
chr7	46419600	46420600	0.7917450925503772
chr7	46419700	46420700	0.3495182208127296
chr7	46419800	46420800	0.8322815889297269
chr7	46419900	46420900	0.08507194135155965
chr7	46420000	46421000	-0.12972609117590536
chr7	46420100	46421100	-0.2334367961592605
chr7	46420200	46421200	-0.5212432326202101
chr7	46420300	46421300	-0.6905399194876339
chr7	46420400	46421400	-0.9321341712338208
chr7	46420500	46421500	-1.2435471663359705
chr7	46420600	46421600	-1.611244586421893
chr7	46420700	46421700	-1.177304590734388
chr7	46420800	46421800	-1.4971498643526613
chr7	46420900	46421900	-1.571540990575052
chr7	46421000	46422000	-1.3485470257489343
chr7	46421100	46422100	-1.7794223699079768
chr7	46421200	46422200	-2.4414096772265235
chr7	46421300	46422300	-2.1913733281970083
chr7	46421400	46422400	-2.209894126195418
chr7	46421500	46422500	-1.9623291274419927
chr7	46421600	46422600	-1.7593689856752042
chr7	46421700	46422700	-2.064004473043416
chr7	46421800	46422800	-2.005349866947301
chr7	46421900	46422900	-1.1382569714072237
chr7	46422000	46423000	-1.9236553671238341
chr7	46422100	46423100	-1.466350960702633
chr7	46422200	46423200	-0.9123274881592311
chr7	46422300	46423300	-0.6889460525378923
chr7	46422400	46423400	-0.25255562869807696
chr7	46422500	46423500	-0.5093515914178216
chr7	46422600	46423600	-0.859525406191803
chr7	46422700	46423700	-0.8354203266417513
chr7	46422800	46423800	-0.8746524011815163
chr7	46423400	46424400	-1.6475088777451177
chr7	46423500	46424500	-1.9484796302578449
chr7	46423600	46424600	-1.8551059805198
chr7	46423700	46424700	-1.7336988352741909
chr7	46423800	46424800	-2.243541199909232
chr7	46423900	46424900	-2.5045853311760835
chr7	46424000	46425000	-2.262318618264867
chr7	46424100	46425100	-2.0796640815642724
chr7	46424200	46425200	-2.129349537142133
chr7	46424300	46425300	-2.2224007066079388
chr7	46424400	46425400	-2.209005268227024
chr7	46424500	46425500	-1.7505992490051818
chr7	46424600	46425600	-1.4199020698544922
chr7	46424700	46425700	-2.410670082448592
chr7	46424800	46425800	-2.0570311603227545
chr7	46424900	46425900	-2.189224837752849
chr7	46425000	46426000	-2.3237474792212613
chr7	46425100	46426100	-2.122092970326963
chr7	46425200	46426200	-2.3990939495986456
chr7	46425300	46426300	-2.0122732309680047
chr7	46425400	46426400	-2.2181107968602745
chr7	46425500	46426500	-2.533956369208729
chr7	46425600	46426600	-3.045329243267969
chr7	46425700	46426700	-1.978938814646271
chr7	46425800	46426800	-1.7588166024684644
chr7	46425900	46426900	-1.2807719424777635
chr7	46426000	46427000	-0.41783463911711105
chr7	46426100	46427100	-0.6902814228454236
chr7	46426200	46427200	0.028135495875358508
chr7	46426300	46427300	-0.13746591510328438
chr7	46426400	46427400	0.6789704202460294
chr7	46426500	46427500	0.8136664583785771
chr7	46426600	46427600	0.2510266827010929
chr7	46426700	46427700	-0.8488377602473884
chr7	46426800	46427800	-0.7780864541888934
chr7	46426900	46427900	-0.964406474702504
chr7	46427000	46428000	-1.5021270678316883
chr7	46427100	46428100	-1.6079076776470824
chr7	46427200	46428200	-1.8329068303694032
chr7	46427300	46428300	-2.2693336895609018
chr7	46427400	46428400	-2.6368119005747817
chr7	46427500	46428500	-3.245794677356245
chr7	46427600	46428600	-2.35827123111355
chr7	46427700	46428700	-1.6163001198316584
chr7	46427800	46428800	-1.5901091207517402
chr7	46427900	46428900	-1.939371532572818
chr7	46428000	46429000	-2.069967391889974
chr7	46428100	46429100	-2.0326605074182647
chr7	46428200	46429200	-2.897161501720495
chr7	46428300	46429300	-2.5701102211103324
chr7	46428400	46429400	-3.211027879737306
chr7	46428500	46429500	-2.654916561189762
chr7	46428600	46429600	-3.1064833944680066
chr7	46428700	46429700	-3.1347307887194718
chr7	46428800	46429800	-3.291098068680023
chr7	46428900	46429900	-2.6088730766553163
chr7	46429000	46430000	-3.2385508245864205
chr7	46429100	46430100	-2.7572020570744105
chr7	46429200	46430200	-1.7415487428734495
chr7	46429300	46430300	-1.2784530883597252
chr7	46429400	46430400	-0.7429116254970984
chr7	46429500	46430500	-0.6604553784520424
chr7	46429600	46430600	-0.186913648646528
chr7	46429700	46430700	-0.04327970439187575
chr7	46429800	46430800	-1.1458735236467763
chr7	46429900	46430900	-1.4024646464974608
chr7	46430000	46431000	-0.46179286628779903
chr7	46430100	46431100	-0.8504558450865333
chr7	46430200	46431200	-1.608087066669292
chr7	46430300	46431300	-1.8874156938462647
chr7	46430600	46431600	-2.219279054911069
chr7	46430700	46431700	-1.7112738584240546
chr7	46430800	46431800	-1.0584833461507952
chr7	46430900	46431900	-1.041636935963393
chr7	46431000	46432000	-0.8026104711570563
chr7	46431100	46432100	-0.6777594852694679
chr7	46431200	46432200	0.3256603493885118
chr7	46431300	46432300	-0.11298421816674036
chr7	46431400	46432400	-0.15530503529457007
chr7	46431500	46432500	-0.28500854980869395
chr7	46431600	46432600	-0.1629204341893241
chr7	46431700	46432700	-0.9802111240895308
chr7	46431800	46432800	-0.6104984013052102
chr7	46431900	46432900	-0.9683968190276816
chr7	46432000	46433000	-1.5814117960002045
chr7	46432100	46433100	-1.7264762055089904
chr7	46432200	46433200	-2.5082192249307487
chr7	46432300	46433300	-2.447412257588792
chr7	46432400	46433400	-2.450968047013637
chr7	46432500	46433500	-2.473468972803404
chr7	46432600	46433600	-3.2205082171025143
chr7	46432700	46433700	-2.8323928121918285
chr7	46432800	46433800	-3.0096361455039964
chr7	46432900	46433900	-2.7066581395813376
chr7	46433000	46434000	-2.410876831660395
chr7	46433100	46434100	-1.933719992509372
chr7	46433200	46434200	-1.6315170348184895
chr7	46433300	46434300	-0.9527467795969584
chr7	46433400	46434400	-0.3368434741114231
chr7	46433500	46434500	-0.8366256330416988
chr7	46433600	46434600	-0.4021368682466559
chr7	46433700	46434700	-0.9991330583555256
chr7	46433800	46434800	-0.9988286443129916
chr7	46433900	46434900	-1.4930256732803846
chr7	46434000	46435000	-1.1154020850842485
chr7	46434100	46435100	-1.2905173067457198
chr7	46434200	46435200	-1.2471702260657491
chr7	46434300	46435300	-1.5125602940506129
chr7	46434400	46435400	-2.027745404554494
chr7	46434500	46435500	-1.340340962561022
chr7	46434600	46435600	-1.8832692698802704
chr7	46434700	46435700	-1.436111429303377
chr7	46434800	46435800	-2.340270552021863
chr7	46434900	46435900	-1.8685538293814703
chr7	46435000	46436000	-1.6404973831977059
chr7	46435100	46436100	-1.1363603234198285
chr7	46435200	46436200	-1.2353942133166116
chr7	46435300	46436300	-1.2030263202167328
chr7	46435400	46436400	-1.1334006934953536
chr7	46435500	46436500	-1.076885459908406
chr7	46435600	46436600	-0.6357456708519206
chr7	46435700	46436700	-0.29799898503350725
chr7	46435800	46436800	0.6280709394888582
chr7	46435900	46436900	0.8049581297101981
chr7	46436000	46437000	0.30146374168457696
chr7	46436100	46437100	-0.8135497084160694
chr7	46436200	46437200	-0.7522882743868078
chr7	46436300	46437300	-1.3335729502809333
chr7	46436400	46437400	-1.4836195368271354
chr7	46436500	46437500	-1.9731473321991395
chr7	46436600	46437600	-1.714112180640541
chr7	46436700	46437700	-1.5321554025266502
chr7	46436800	46437800	-1.7087702999690482
chr7	46436900	46437900	-1.760018580226393
chr7	46437000	46438000	-2.094659037906458
chr7	46437100	46438100	-1.4120997962852888
chr7	46437200	46438200	-1.841138194020782
chr7	46437300	46438300	-0.3889720472654337
chr7	46437400	46438400	-0.16105945027782725
chr7	46437500	46438500	0.4792500780483392
chr7	46437600	46438600	0.051374861777437525
chr7	46437700	46438700	0.4882841664521616
chr7	46437800	46438800	0.9535030919071821
chr7	46437900	46438900	0.25481755642031445
chr7	46438000	46439000	0.2619984556715282
chr7	46438100	46439100	-0.18925324828285306
chr7	46438200	46439200	0.2751543915945083
chr7	46438300	46439300	-0.4562772282767893
chr7	46438400	46439400	-0.5155877913573396
chr7	46438500	46439500	-0.9927602223401172
chr7	46438600	46439600	-0.2263093018175648
chr7	46438700	46439700	-1.3446282145036903
chr7	46438800	46439800	-2.8752126169893364
chr7	46438900	46439900	-2.76270396199647
chr7	46439000	46440000	-2.789987763954015
chr7	46439100	46440100	-2.4829648890495823
chr7	46439200	46440200	-3.0177546309728838
chr7	46439300	46440300	-2.7229043269073068
chr7	46439400	46440400	-2.7468141060832645
chr7	46439500	46440500	-2.4094230649053303
chr7	46439600	46440600	-3.001752333667626
chr7	46439700	46440700	-2.5711331700088103
chr7	46439800	46440800	-2.034782351002524
chr7	46439900	46440900	-1.823527342297181
chr7	46440000	46441000	-2.3669377127073155
chr7	46440100	46441100	-2.5591258823273892
chr7	46440200	46441200	-2.804833358265134
chr7	46440300	46441300	-2.8130140177437384
chr7	46440400	46441400	-2.8699501827297604
chr7	46440500	46441500	-3.3033596700922025
chr7	46440600	46441600	-2.759776325004912
chr7	46440700	46441700	-3.3406960491062683
chr7	46440800	46441800	-3.1340064204606914
chr7	46440900	46441900	-3.127658115185158
chr7	46441000	46442000	-2.804359681637893
chr7	46441100	46442100	-2.8564777306746336
chr7	46441200	46442200	-1.9003016394241896
chr7	46441300	46442300	-1.4753924543748749
chr7	46441400	46442400	-1.2652315867940829
chr7	46441500	46442500	-1.300164538316091
chr7	46441600	46442600	-1.7123562446748333
chr7	46441700	46442700	-1.2455223225767271
chr7	46441800	46442800	-1.1972215114381284
chr7	46441900	46442900	-0.8947412341883861
chr7	46442000	46443000	-0.5754640431892784
chr7	46442100	46443100	0.23403028510804305
chr7	46442200	46443200	-0.07301213661236335
chr7	46443100	46444100	-1.405429659015054
chr7	46443200	46444200	-1.4764711880862975
chr7	46443300	46444300	-2.462263700772948
chr7	46443400	46444400	-2.9128940295837413
chr7	46443500	46444500	-2.749669364896296
chr7	46443600	46444600	-2.0527636459108467
chr7	46443700	46444700	-2.039667798470437
chr7	46443800	46444800	-1.9902639329470704
chr7	46443900	46444900	-2.2498768573833665
chr7	46444000	46445000	-2.512610196534471
chr7	46444100	46445100	-1.4547624163169015
chr7	46444200	46445200	-1.807033233838032
chr7	46444300	46445300	-0.8315438127739238
chr7	46444400	46445400	-0.005431708778126044
chr7	46444500	46445500	0.3548288296524941
chr7	46444600	46445600	0.08243551003503954
chr7	46444700	46445700	-0.4974257508502791
chr7	46444800	46445800	-1.0283056492544
chr7	46444900	46445900	-1.374359747455581
chr7	46445000	46446000	-1.107235051461426
chr7	46445100	46446100	-0.6277026574983038
chr7	46445200	46446200	-0.4990071266829431
chr7	46445300	46446300	-0.4906576529148205
chr7	46445400	46446400	-0.9070525604757558
chr7	46445500	46446500	-1.18173880620797
chr7	46445600	46446600	-1.4673768005621173
chr7	46445700	46446700	-1.1886007967890586
chr7	46445800	46446800	-1.9223034306203624
chr7	46445900	46446900	-1.6397714541532824
chr7	46446000	46447000	-2.0126294539849443
chr7	46446100	46447100	-2.913716442149083
chr7	46446200	46447200	-3.0431698357570234
chr7	46446300	46447300	-3.0580543417007475
chr7	46446400	46447400	-3.2727604728238835
chr7	46446500	46447500	-3.4874736681275302
chr7	46446600	46447600	-3.0904512033394025
chr7	46446700	46447700	-2.804945717748661
chr7	46446800	46447800	-2.2092042765643463
chr7	46446900	46447900	-2.9452943607286355
chr7	46447000	46448000	-2.7037426821329262
chr7	46447100	46448100	-2.4670178037686368
chr7	46447200	46448200	-2.3436402155338776
chr7	46447300	46448300	-2.517140237153676
chr7	46447400	46448400	-2.148964499958736
chr7	46447500	46448500	-1.8391162473487737
chr7	46447600	46448600	-2.105842011072974
chr7	46447700	46448700	-1.7261777475571098
chr7	46447800	46448800	-0.9224352302760408
chr7	46447900	46448900	-0.06939909243542502
chr7	46448000	46449000	0.4058591158001262
chr7	46448100	46449100	0.4524995387079588
chr7	46448200	46449200	0.3530816303526946
chr7	46448300	46449300	0.5035840709555921
chr7	46448700	46449700	0.40560665577838784
chr7	46448900	46449900	0.324767100751979
chr7	46449000	46450000	0.12792075549662008
chr7	46449400	46450400	-0.5930444773611279
chr7	46449500	46450500	-0.5423274625338953
chr7	46449600	46450600	-1.3764148213968228
chr7	46449700	46450700	-0.8504016155704593
chr7	46449800	46450800	-2.0142260801973952
chr7	46449900	46450900	-1.326613560719097
chr7	46450000	46451000	-1.3268525211779014
chr7	46450100	46451100	-1.2075862237167492
chr7	46450200	46451200	-1.4380240514982665
chr7	46450300	46451300	-0.995689904149572
chr7	46450400	46451400	-0.5427852103565319
chr7	46450500	46451500	-0.8034249840264581
chr7	46450600	46451600	-0.7386747168134177
chr7	46450700	46451700	-0.8985816229014008
chr7	46450800	46451800	-0.5048711530903628
chr7	46450900	46451900	-1.106279980417514
chr7	46451000	46452000	-1.3506883681551642
chr7	46451100	46452100	-1.4749538141022414
chr7	46451200	46452200	-1.6034431970807206
chr7	46451300	46452300	-2.2955465995653
chr7	46451400	46452400	-2.5632455757987644
chr7	46451500	46452500	-3.0390563048783714
chr7	46451600	46452600	-3.2865545054611984
chr7	46451700	46452700	-3.062317808391537
chr7	46451800	46452800	-2.296452933005249
chr7	46451900	46452900	-2.2977756411943866
chr7	46452000	46453000	-2.293254429429587
chr7	46453100	46454100	-1.8924233925258391
chr7	46453200	46454200	-1.6635160493046504
chr7	46453300	46454300	-0.8078118369572843
chr7	46453400	46454400	-1.3351140069862155
chr7	46453500	46454500	-1.0882687158091024
chr7	46453600	46454600	-0.1684692661674627
chr7	46453700	46454700	0.08470326683536036
chr7	46453800	46454800	-0.9020952809884404
chr7	46453900	46454900	-0.4922593666640523
chr7	46454000	46455000	-1.493464310148484
chr7	46454100	46455100	-1.0203126863262997
chr7	46454200	46455200	-1.2966596301304745
chr7	46454300	46455300	-1.6983440643681649
chr7	46454400	46455400	-1.7242321976364303
chr7	46454500	46455500	-1.6929592640668425
chr7	46454600	46455600	-2.505416112438996
chr7	46454700	46455700	-1.7707482991266057
chr7	46454800	46455800	-1.4957621721143814
chr7	46454900	46455900	-1.8738295159626217
chr7	46455000	46456000	-1.3246547888752491
chr7	46455100	46456100	-1.2668178085579052
chr7	46455200	46456200	-0.9758449596502806
chr7	46455300	46456300	-1.3376068310707696
chr7	46455400	46456400	-1.4788420428662603
chr7	46455500	46456500	-1.9249779930399185
chr7	46455600	46456600	-1.4964383877798797
chr7	46455700	46456700	-2.2581120235020933
chr7	46455800	46456800	-1.9840040330644717
chr7	46455900	46456900	-1.6207485588486652
chr7	46456000	46457000	-1.840229452081569
chr7	46456100	46457100	-1.6582948744724568
chr7	46456200	46457200	-1.6610481309675158
chr7	46456300	46457300	-1.4976956152042251
chr7	46456400	46457400	-1.1149898478816649
chr7	46456500	46457500	-0.7441734358520121
chr7	46456600	46457600	-1.466175815180091
chr7	46456700	46457700	-1.230426674573426
chr7	46456800	46457800	-1.7391732505987418
chr7	46456900	46457900	-2.5690419761016057
chr7	46457000	46458000	-2.443199379825787
chr7	46457100	46458100	-2.80905529324863
chr7	46457200	46458200	-2.713112451796471
chr7	46457300	46458300	-2.9400760339737406
chr7	46457400	46458400	-3.000308356211008
chr7	46457500	46458500	-3.202565526062433
chr7	46457600	46458600	-2.6750751783711566
chr7	46457700	46458700	-2.9223015906201444
chr7	46457800	46458800	-2.6300444448947697
chr7	46457900	46458900	-1.9404105840623795
chr7	46458000	46459000	-2.070456352363496
chr7	46458100	46459100	-2.435301264799995
chr7	46458200	46459200	-3.3046391119474685
chr7	46458300	46459300	-3.763948083965987
chr7	46458400	46459400	-3.3730718826531607
chr7	46458500	46459500	-2.7718341817204206
chr7	46458600	46459600	-2.7524705983994626
chr7	46458700	46459700	-2.308001416760111
chr7	46458800	46459800	-2.603256331668462
chr7	46458900	46459900	-2.9832555138826544
chr7	46459000	46460000	-2.4935926252147724
chr7	46459100	46460100	-3.04185500436398
chr7	46459200	46460200	-2.7425209134214295
chr7	46459300	46460300	-2.055167452177811
chr7	46459400	46460400	-2.258330273359868
chr7	46459500	46460500	-2.5869746161121467
chr7	46459600	46460600	-2.3798464873199925
chr7	46459700	46460700	-2.9617057457134965
chr7	46459800	46460800	-2.3265915010107228
chr7	46459900	46460900	-2.0043746402743685
chr7	46460000	46461000	-2.507928923138138
chr7	46460100	46461100	-1.5910298465482722
chr7	46460200	46461200	-0.9083298157037364
chr7	46460300	46461300	-0.716789915775695
chr7	46460400	46461400	-0.9961249448305776
chr7	46460500	46461500	-0.8801236303239776
chr7	46460600	46461600	-1.5228612829150483
chr7	46460700	46461700	-1.1903389460599711
chr7	46460800	46461800	-1.6524422921375226
chr7	46460900	46461900	-1.4179863260189658
chr7	46461000	46462000	-1.2640483134514826
chr7	46461100	46462100	-1.645525869161767
chr7	46461200	46462200	-2.3273263215740925
chr7	46461300	46462300	-2.9557387593862714
chr7	46461400	46462400	-2.861818463972944
chr7	46461500	46462500	-2.913196602516088
chr7	46461600	46462600	-2.7727495160729836
chr7	46461700	46462700	-2.504936833484332
chr7	46461800	46462800	-2.0935060845694995
chr7	46461900	46462900	-1.7154762774717365
chr7	46462000	46463000	-1.827495419272473
chr7	46462100	46463100	-1.6635171851246924
chr7	46462200	46463200	-1.7572558149311956
chr7	46462300	46463300	-1.172344576065558
chr7	46462400	46463400	-0.564007512944016
chr7	46462500	46463500	-1.1284462141045506
chr7	46462600	46463600	-1.0058066135026862
chr7	46462700	46463700	-1.5658395097427922
chr7	46462800	46463800	-1.4490766768614105
chr7	46462900	46463900	-1.6686738357325617
chr7	46463000	46464000	-1.8877032723980742
chr7	46463100	46464100	-2.529843604920567
chr7	46463200	46464200	-2.57648547214856
chr7	46463300	46464300	-2.4557224336750685
chr7	46463400	46464400	-2.6093324639788915
chr7	46463500	46464500	-2.5700433601920096
chr7	46463600	46464600	-2.402117858649839
chr7	46463700	46464700	-2.1521506695217902
chr7	46463800	46464800	-2.392618922589549
chr7	46463900	46464900	-3.1902449834802664
chr7	46464000	46465000	-3.0355556507314736
chr7	46464100	46465100	-2.857105822652397
chr7	46464200	46465200	-2.2540272517836177
chr7	46464300	46465300	-3.0633829470150986
chr7	46464400	46465400	-2.990816411595876
chr7	46464500	46465500	-2.1196340312223203
chr7	46464600	46465600	-1.9433389842329187
chr7	46464700	46465700	-1.4061645537236196
chr7	46464800	46465800	-1.1784045164633823
chr7	46464900	46465900	-0.5339697982898778
chr7	46465000	46466000	-0.340589276456063
chr7	46465100	46466100	-0.3932854669150202
chr7	46465200	46466200	-0.8026198502325238
chr7	46465300	46466300	-1.076707773386221
chr7	46465400	46466400	-2.0010295406911167
chr7	46465500	46466500	-2.15878098563126
chr7	46465600	46466600	-2.265396388099597
chr7	46465700	46466700	-3.3792823470352853
chr7	46465800	46466800	-3.7235958699160414
chr7	46465900	46466900	-4.035195763472027
chr7	46466000	46467000	-5.213055082795992
chr7	46466100	46467100	-4.87891050024456
chr7	46466200	46467200	-5.447947467795137
chr7	46466300	46467300	-4.537937921388178
chr7	46466400	46467400	-4.841766606403929
chr7	46466500	46467500	-4.85793719016331
chr7	46466600	46467600	-4.918752869683376
chr7	46466700	46467700	-4.5000561500273895
chr7	46466800	46467800	-4.86735554740792
chr7	46466900	46467900	-4.556600530942691
chr7	46467000	46468000	-3.8808496365084637
chr7	46467100	46468100	-4.292829565784071
chr7	46467200	46468200	-3.7844231113077402
chr7	46467300	46468300	-3.7944044813779065
chr7	46467400	46468400	-3.124866317271197
chr7	46467500	46468500	-3.853882345514428
chr7	46467600	46468600	-3.4481755441920385
chr7	46467700	46468700	-3.540844864885005
chr7	46467800	46468800	-2.803954616448939
chr7	46467900	46468900	-2.9777838814482416
chr7	46468000	46469000	-3.444433036784412
chr7	46468100	46469100	-3.202597926669959
chr7	46468200	46469200	-3.2210902803811012
chr7	46468300	46469300	-3.6002801212733244
chr7	46468400	46469400	-3.1686582655772666
chr7	46468500	46469500	-3.1171050567669254
chr7	46468600	46469600	-3.4454847326266806
chr7	46468700	46469700	-3.0967175895388173
chr7	46468800	46469800	-3.3444983483849615
chr7	46468900	46469900	-3.1998145817075443
chr7	46469000	46470000	-1.8562526227869658
chr7	46469100	46470100	-1.6839855593244106
chr7	46469200	46470200	-1.3294148693413868
chr7	46469300	46470300	-1.4733010502618065
chr7	46469400	46470400	-1.4483854083801768
chr7	46469500	46470500	-0.7359090354780637
chr7	46469600	46470600	-0.7926599904979245
chr7	46469700	46470700	-1.091868966519996
chr7	46469800	46470800	-1.7235945839731608
chr7	46469900	46470900	-2.2032252249868804
chr7	46470000	46471000	-2.880377725394591
chr7	46470100	46471100	-2.186765701934954
chr7	46470200	46471200	-1.8269480768234263
chr7	46470300	46471300	-1.3931284783915754
chr7	46470400	46471400	-1.552175063035161
chr7	46470500	46471500	-1.3556617520916199
chr7	46470600	46471600	-1.1604460885223071
chr7	46470700	46471700	-0.9581366919395984
chr7	46470800	46471800	-0.5355049626142682
chr7	46470900	46471900	-0.20147297456125424
chr7	46471000	46472000	0.1224224574533682
chr7	46471100	46472100	0.16014210066053888
chr7	46471200	46472200	-0.453205195296814
chr7	46471300	46472300	-0.2702927783139692
chr7	46471400	46472400	-0.539092518448879
chr7	46471500	46472500	-0.4233132960346309
chr7	46471600	46472600	-0.4208758752851409
chr7	46471700	46472700	-0.17347535654971424
chr7	46471800	46472800	0.14173315665833036
chr7	46471900	46472900	0.1460906377373615
chr7	46472000	46473000	0.1812171090543222
chr7	46472100	46473100	-0.3588044504690564
chr7	46472200	46473200	-1.211536079423852
chr7	46472300	46473300	-1.9706198107191013
chr7	46472400	46473400	-2.131788454256163
chr7	46472500	46473500	-2.494230608481166
chr7	46472600	46473600	-2.615849405568293
chr7	46472700	46473700	-3.0222722899097167
chr7	46472800	46473800	-3.7233565588327218
chr7	46472900	46473900	-3.878833034059215
chr7	46473000	46474000	-4.338367068261773
chr7	46473100	46474100	-4.451517949107711
chr7	46473200	46474200	-3.333341976404615
chr7	46473300	46474300	-2.261397314254636
chr7	46473400	46474400	-1.8201808394760728
chr7	46473500	46474500	-1.8960380894499758
chr7	46473600	46474600	-1.7099023991990758
chr7	46473700	46474700	-1.323576427361418
chr7	46473800	46474800	-1.0029786809514334
chr7	46473900	46474900	-0.9709546214663984
chr7	46474000	46475000	-1.3668951156358926
chr7	46474100	46475100	-1.3598368996896832
chr7	46474200	46475200	-1.3730927992235182
chr7	46474300	46475300	-1.6587121363064656
chr7	46474400	46475400	-2.105422434049819
chr7	46474500	46475500	-2.2919618213873605
chr7	46474600	46475600	-2.323899932923005
chr7	46474700	46475700	-2.05696412100588
chr7	46474800	46475800	-1.9685129529046863
chr7	46474900	46475900	-1.5192905598178237
chr7	46475000	46476000	-1.4566306811471499
chr7	46475100	46476100	-1.5758428572126166
chr7	46475200	46476200	-1.4815784609410003
chr7	46475300	46476300	-1.1163837770543987
chr7	46475400	46476400	-0.455282952780103
chr7	46475500	46476500	-0.097084046825351
chr7	46475600	46476600	-0.2313050280204618
chr7	46475700	46476700	-0.5358042180660764
chr7	46475800	46476800	0.2027278148311427
chr7	46475900	46476900	0.3579491912726665
chr7	46476000	46477000	1.0889168552415667
chr7	46476100	46477100	1.7885493279147366
chr7	46476200	46477200	1.9661963577730304
chr7	46476300	46477300	1.3261150835496889
chr7	46476400	46477400	1.686855302518885
chr7	46476500	46477500	1.06778385903721
chr7	46476600	46477600	1.5240017711727711
chr7	46476700	46477700	2.009126633140082
chr7	46476800	46477800	1.9115949977066604
chr7	46476900	46477900	1.5972372850747456
chr7	46477000	46478000	1.4426776920775115
chr7	46477100	46478100	1.251538819728799
chr7	46477200	46478200	1.4551247568883905
chr7	46477300	46478300	1.2255513502892403
chr7	46477400	46478400	0.7284872540545045
chr7	46477500	46478500	0.7681270012036753
chr7	46477600	46478600	0.3677353894163493
chr7	46477700	46478700	-0.8827548498436286
chr7	46477800	46478800	-1.6042049601537671
chr7	46477900	46478900	-1.7294116627308098
chr7	46478000	46479000	-1.9481664918702721
chr7	46478100	46479100	-1.360741872445188
chr7	46478200	46479200	-1.625755849350355
chr7	46478300	46479300	-1.1480432487801897
chr7	46478400	46479400	-1.5875168137933795
chr7	46478500	46479500	-1.0172228452260608
chr7	46478600	46479600	-0.961905623721348
chr7	46478700	46479700	0.015267761620337137
chr7	46478800	46479800	-0.6237727832970977
chr7	46478900	46479900	-0.3072559393118185
chr7	46479000	46480000	-0.01010315758315274
chr7	46479100	46480100	-0.5561012599526856
chr7	46479200	46480200	-0.3856031202390339
chr7	46479300	46480300	-0.3374605357787083
chr7	46479400	46480400	-1.2689543764315498
chr7	46479500	46480500	-1.2851864478463293
chr7	46479600	46480600	-0.8556268673476305
chr7	46479700	46480700	-1.3004347733612172
chr7	46479800	46480800	-0.6895025963577001
chr7	46479900	46480900	-0.23171837795304026
chr7	46480000	46481000	-1.105317203542789
chr7	46480100	46481100	-0.936191813789845
chr7	46480200	46481200	-1.3070845382341871
chr7	46480300	46481300	-1.3285606393471738
chr7	46480400	46481400	0.13472867295993893
chr7	46480500	46481500	0.18843433414493171
chr7	46480600	46481600	-0.25388327450250425
chr7	46480700	46481700	0.31452986986027026
chr7	46480800	46481800	1.0999719718526924
chr7	46480900	46481900	0.7424981358487084
chr7	46481000	46482000	1.2460193374868473
chr7	46481100	46482100	0.3825913691433749
chr7	46481200	46482200	0.9135276335354492
chr7	46481300	46482300	1.0178238836563718
chr7	46481400	46482400	0.9190019725087286
chr7	46481500	46482500	0.6334268875623521
chr7	46481600	46482600	0.35339500412594244
chr7	46481700	46482700	-0.09787759232466546
chr7	46481800	46482800	-0.8189702855579296
chr7	46481900	46482900	-1.0804266358700148
chr7	46482000	46483000	-1.2276936056708505
chr7	46482100	46483100	-0.7086298975383525
chr7	46482200	46483200	-0.7254669195360242
chr7	46482300	46483300	-1.3367678808926051
chr7	46482400	46483400	-1.8641466210782471
chr7	46482500	46483500	-2.192812342754628
chr7	46482600	46483600	-1.9650221169710984
chr7	46482700	46483700	-1.415762449521875
chr7	46482800	46483800	-1.6869436075069597
chr7	46482900	46483900	-1.8717218958406368
chr7	46483000	46484000	-1.6037157858503235
chr7	46483100	46484100	-1.4741256877021196
chr7	46483200	46484200	-2.1513511423841845
chr7	46483300	46484300	-1.5314818543738538
chr7	46483400	46484400	-1.1345152013026896
chr7	46483500	46484500	-0.08260907711511375
chr7	46483600	46484600	-0.7007247458983591
chr7	46483700	46484700	-1.226109092247305
chr7	46483800	46484800	-1.6598282345597126
chr7	46483900	46484900	-1.8557144982983231
chr7	46484000	46485000	-1.6509041913970666
chr7	46484100	46485100	-2.2939516331261247
chr7	46484200	46485200	-2.16422435219261
chr7	46484300	46485300	-2.323646855913285
chr7	46484400	46485400	-2.3043458413602576
chr7	46484500	46485500	-3.4496238318072563
chr7	46484600	46485600	-2.939297299750569
chr7	46484700	46485700	-2.5118709255626386
chr7	46484800	46485800	-1.4766193603930382
chr7	46484900	46485900	-1.1740173084466543
chr7	46485000	46486000	-1.00495020887776
chr7	46485100	46486100	-0.5600144466518185
chr7	46485200	46486200	-0.7293428684442909
chr7	46485300	46486300	-1.3796021626086843
chr7	46485400	46486400	-1.4278920143386524
chr7	46485500	46486500	-1.3348643388004908
chr7	46485600	46486600	-1.6326350156372267
chr7	46485700	46486700	-2.2991129454755472
chr7	46485800	46486800	-2.438368027637201
chr7	46485900	46486900	-2.6769030363962663
chr7	46486000	46487000	-3.239091972681293
chr7	46486100	46487100	-3.094411246906071
chr7	46486200	46487200	-2.4728908556226585
chr7	46486300	46487300	-1.668269352842485
chr7	46486400	46487400	-1.6651038081224294
chr7	46486500	46487500	-0.8309958371982936
chr7	46486600	46487600	-0.5258784706689763
chr7	46486700	46487700	0.03504315696160413
chr7	46486800	46487800	-0.3251132647281855
chr7	46486900	46487900	0.5447397935021772
chr7	46487000	46488000	0.8455467974014647
chr7	46488000	46489000	-2.587793022460091
chr7	46488100	46489100	-2.053229169289281
chr7	46488200	46489200	-1.7328001811727345
chr7	46488300	46489300	-1.4531327986503262
chr7	46488400	46489400	-1.3618948418457195
chr7	46489500	46490500	-1.3635041723541126
chr7	46489600	46490600	-0.9006670515774361
chr7	46489700	46490700	-1.6637672350567498
chr7	46489800	46490800	-1.7835933285928585
chr7	46489900	46490900	-1.3288130784076269
chr7	46490000	46491000	-0.45014709566653827
chr7	46490100	46491100	0.3021789906533047
chr7	46490200	46491200	-0.02723360955151005
chr7	46490300	46491300	0.04161406130467905
chr7	46490400	46491400	0.6076541233714813
chr7	46490500	46491500	0.4591154456070105
chr7	46490600	46491600	0.11540436548530475
chr7	46490700	46491700	0.3644927732970172
chr7	46490800	46491800	0.4338801292159048
chr7	46490900	46491900	-0.32389015864336235
chr7	46491000	46492000	-0.5322838394997337
chr7	46491100	46492100	-1.447017172758521
chr7	46491200	46492200	-1.27873156570869
chr7	46491300	46492300	-1.090383981535983
chr7	46491400	46492400	-1.3538650669248191
chr7	46491500	46492500	-1.2738351191822912
chr7	46491600	46492600	-0.9601011564692288
chr7	46491700	46492700	-0.8745705377045131
chr7	46491800	46492800	-0.8083100897512043
chr7	46491900	46492900	-0.7610592577691151
chr7	46492000	46493000	-1.1936334831413116
chr7	46492100	46493100	-0.58675389224384
chr7	46492200	46493200	-0.8523321771807183
chr7	46492300	46493300	-0.7437974382060433
chr7	46492400	46493400	-0.4436969754417119
chr7	46492500	46493500	-0.8726882490450876
chr7	46492600	46493600	-1.1780042148239094
chr7	46492700	46493700	-1.3150511259112014
chr7	46492800	46493800	-1.310161678728325
chr7	46492900	46493900	-1.3673773791904107
chr7	46493000	46494000	-1.4296978618609701
chr7	46493100	46494100	-1.5219659831842145
chr7	46494100	46495100	-2.902462689164285
chr7	46494200	46495200	-3.52674048666702
chr7	46494300	46495300	-4.082018969596923
chr7	46494400	46495400	-3.7186863085556783
chr7	46494500	46495500	-3.139489174164707
chr7	46494600	46495600	-3.1596561552607425
chr7	46494700	46495700	-2.530774700048392
chr7	46494800	46495800	-2.9006198375165457
chr7	46494900	46495900	-3.382877949230959
chr7	46495000	46496000	-4.002947376671729
chr7	46495100	46496100	-3.708103529729733
chr7	46495200	46496200	-3.091738710200248
chr7	46495300	46496300	-2.981281977915486
chr7	46495400	46496400	-2.8789368047364086
chr7	46495500	46496500	-2.3687070232449563
chr7	46495600	46496600	-2.4500410929077967
chr7	46495700	46496700	-2.13577514500688
chr7	46495800	46496800	-2.338929897347425
chr7	46495900	46496900	-2.5020422430688405
chr7	46496000	46497000	-2.553529170054465
chr7	46496100	46497100	-3.153882373818688
chr7	46496200	46497200	-3.84669124267288
chr7	46496300	46497300	-3.3667559748726843
chr7	46496400	46497400	-2.9075073369683904
chr7	46496500	46497500	-3.4792713963558057
chr7	46496600	46497600	-3.8493724225231363
chr7	46496700	46497700	-3.754402851419423
chr7	46496800	46497800	-3.3280720198340292
chr7	46496900	46497900	-3.5245880362134665
chr7	46497000	46498000	-2.971364645657575
chr7	46497100	46498100	-3.4271351170353688
chr7	46497200	46498200	-3.0345569912190045
chr7	46497300	46498300	-4.170837917486293
chr7	46497400	46498400	-4.0394946183398455
chr7	46497500	46498500	-4.181875925628913
chr7	46497600	46498600	-3.474768315230424
chr7	46497700	46498700	-3.92686791633042
chr7	46497800	46498800	-4.393493256802058
chr7	46497900	46498900	-4.2150446851257986
chr7	46498000	46499000	-5.116544472924753
chr7	46498100	46499100	-4.632523803547488
chr7	46498200	46499200	-5.326833788603572
chr7	46498300	46499300	-4.17682465402057
chr7	46498400	46499400	-4.200002798882993
chr7	46498500	46499500	-4.130455208561869
chr7	46498600	46499600	-4.492077607463195
chr7	46500900	46501900	-2.0111954733597868
chr7	46501000	46502000	-1.7433986741662748
chr7	46501100	46502100	-1.604855090192957
chr7	46501200	46502200	-0.8621703269540305
chr7	46501300	46502300	-0.256314147424149
chr7	46501400	46502400	-0.7445610720038817
chr7	46501500	46502500	-0.8495107819934264
chr7	46501600	46502600	-1.2286979225758108
chr7	46501700	46502700	-1.0557813621297114
chr7	46501800	46502800	-1.334069287319139
chr7	46501900	46502900	-0.29675197075318216
chr7	46502000	46503000	-1.0989118220956535
chr7	46502100	46503100	-1.4084678116585234
chr7	46502200	46503200	-2.325966162874214
chr7	46502300	46503300	-1.8762511708492824
chr7	46502400	46503400	-1.9664091028160824
chr7	46502500	46503500	-1.6619402287652678
chr7	46502600	46503600	-0.7678232272790861
chr7	46502700	46503700	-1.2455560477406795
chr7	46502800	46503800	-1.151670040031969
chr7	46502900	46503900	-1.2573186894427804
chr7	46503000	46504000	-0.8588205041174797
chr7	46503100	46504100	-0.7578213939041726
chr7	46503200	46504200	0.0091689375078302
chr7	46503300	46504300	-0.35025620685249464
chr7	46503400	46504400	-0.25910060084689457
chr7	46503500	46504500	-0.12672283041148133
chr7	46503600	46504600	-0.6509407986088411
chr7	46503700	46504700	0.10539015205563054
chr7	46503800	46504800	0.926772620718076
chr7	46503900	46504900	0.06432782497104984
chr7	46504000	46505000	0.030882888910448065
chr7	46504100	46505100	0.18327304234153613
chr7	46504200	46505200	-1.59932550084738
chr7	46504300	46505300	-1.735041102853304
chr7	46504400	46505400	-1.580864636865016
chr7	46504500	46505500	-2.0107710520520694
chr7	46504600	46505600	-1.6458711601140616
chr7	46504700	46505700	-2.468867692477924
chr7	46504800	46505800	-3.7959207584191854
chr7	46504900	46505900	-3.7143388190852487
chr7	46505000	46506000	-3.2040299548884494
chr7	46505100	46506100	-3.38604883239004
chr7	46505200	46506200	-2.679228096224006
chr7	46505300	46506300	-2.7879206122246134
chr7	46505400	46506400	-2.3527735664293967
chr7	46505500	46506500	-2.331272396577732
chr7	46505600	46506600	-3.0903341266148168
chr7	46505700	46506700	-2.8166896868525697
chr7	46505800	46506800	-1.5632181798613545
chr7	46505900	46506900	-1.0155216947956434
chr7	46506000	46507000	-1.3238072020408802
chr7	46506100	46507100	-1.4607207741747616
chr7	46506200	46507200	-1.4311598688889742
chr7	46506300	46507300	-0.9914937149675792
chr7	46506400	46507400	-1.4812610711382093
chr7	46506500	46507500	-1.4080742043574503
chr7	46506600	46507600	-0.4087922792776604
chr7	46506700	46507700	-0.10841300088433173
chr7	46506800	46507800	-0.9097364592230964
chr7	46506900	46507900	-1.4868094275925343
chr7	46507000	46508000	-1.1769890703746244
chr7	46507100	46508100	-0.5699690325578122
chr7	46507200	46508200	0.08522875249272135
chr7	46507300	46508300	-0.3221363493547718
chr7	46507400	46508400	0.21739326302872025
chr7	46507500	46508500	0.10641982944397732
chr7	46507600	46508600	-0.3879531646767467
chr7	46507700	46508700	-1.1873788394147808
chr7	46507800	46508800	-1.7104635411251128
chr7	46507900	46508900	-1.2350266270432535
chr7	46508000	46509000	-1.1596749762860257
chr7	46508100	46509100	-1.6654840103905288
chr7	46508200	46509200	-1.996147784168787
chr7	46508300	46509300	-1.5117067369664867
chr7	46508400	46509400	-2.07847746387345
chr7	46508500	46509500	-1.9736424453316752
chr7	46508600	46509600	-2.0019661312529866
chr7	46508700	46509700	-1.3881662506627894
chr7	46508800	46509800	-1.132096692441361
chr7	46508900	46509900	-1.0411988743039864
chr7	46509000	46510000	-2.0357744527983455
chr7	46509100	46510100	-2.094238898670158
chr7	46509200	46510200	-2.2108558320748206
chr7	46509300	46510300	-2.126905862611779
chr7	46509400	46510400	-1.790440619131255
chr7	46509500	46510500	-2.0913617418070856
chr7	46509600	46510600	-1.9499557743053653
chr7	46509700	46510700	-1.6740002266593377
chr7	46509800	46510800	-1.4469179085107922
chr7	46509900	46510900	-1.3822057310374056
chr7	46510000	46511000	-0.07830282603048433
chr7	46510100	46511100	-0.0012699532504387814
chr7	46510200	46511200	0.07918384151083281
chr7	46510300	46511300	-0.3876325680429181
chr7	46510400	46511400	-0.5968671072041228
chr7	46510500	46511500	-0.984407135511102
chr7	46510600	46511600	-0.8587735251109335
chr7	46510700	46511700	-1.0848106154804122
chr7	46510800	46511800	-1.2167285253732842
chr7	46510900	46511900	-1.0728139306263915
chr7	46511000	46512000	-1.7521972057060695
chr7	46511100	46512100	-1.6111657037780902
chr7	46511200	46512200	-1.2195933641820342
chr7	46511300	46512300	-0.7159585187478426
chr7	46511400	46512400	-0.9405633428040592
chr7	46511500	46512500	-0.35885883662181584
chr7	46511600	46512600	-1.106340070692197
chr7	46511700	46512700	-1.157970179482722
chr7	46511800	46512800	-1.3474281006128073
chr7	46511900	46512900	-2.400272569064464
chr7	46512000	46513000	-1.749286057951429
chr7	46512100	46513100	-1.2755571328035575
chr7	46512200	46513200	-1.6425061177312297
chr7	46512300	46513300	-1.6889360110256233
chr7	46512400	46513400	-1.4995258535870162
chr7	46512500	46513500	-1.5031776978901774
chr7	46512600	46513600	-0.5148467696702416
chr7	46512700	46513700	0.008233995667289044
chr7	46512800	46513800	1.0232470246167171
chr7	46512900	46513900	1.5995910666949067
chr7	46513000	46514000	1.3648941936849321
chr7	46513100	46514100	0.7991692131012412
chr7	46513200	46514200	0.9553425818206333
chr7	46513300	46514300	1.1008587991154424
chr7	46513400	46514400	0.9819155579301616
chr7	46513500	46514500	0.4449103336037396
chr7	46513600	46514600	-0.2578073600074983
chr7	46513700	46514700	-0.8261914321568964
chr7	46513800	46514800	-1.6674501895455616
chr7	46513900	46514900	-2.1744205593286643
chr7	46514000	46515000	-2.236479176326409
chr7	46514100	46515100	-2.5105333738365943
chr7	46514200	46515200	-3.305629183398875
chr7	46514300	46515300	-4.392683026114695
chr7	46514400	46515400	-4.097494653077066
chr7	46514500	46515500	-3.680284276837457
chr7	46514600	46515600	-3.2899798955786714
chr7	46514700	46515700	-3.277603751092239
chr7	46514800	46515800	-3.715154106133772
chr7	46514900	46515900	-2.9113164659185666
chr7	46515000	46516000	-2.997696829577833
chr7	46515100	46516100	-2.5281685109099485
chr7	46515200	46516200	-2.2388774800095943
chr7	46515300	46516300	-2.3319265082438347
chr7	46515400	46516400	-2.5290406213187664
chr7	46515500	46516500	-2.7964881912868544
chr7	46515600	46516600	-2.614103335795807
chr7	46515700	46516700	-2.4174733842577574
chr7	46515800	46516800	-2.1278199781116114
chr7	46515900	46516900	-3.111834308614979
chr7	46516000	46517000	-3.6160250114348704
chr7	46516100	46517100	-4.031552368896183
chr7	46516200	46517200	-4.11547633783074
chr7	46516300	46517300	-3.821348544624897
chr7	46516400	46517400	-3.861079622349612
chr7	46516500	46517500	-2.9513928076961915
chr7	46516600	46517600	-3.1650851313340977
chr7	46516700	46517700	-3.0526424489633572
chr7	46516800	46517800	-2.4627825957392218
chr7	46516900	46517900	-1.774812827265479
chr7	46517000	46518000	-0.6484756626880109
chr7	46517100	46518100	-0.4292662553332629
chr7	46517200	46518200	-0.18027691915280367
chr7	46517300	46518300	-0.20321841456268488
chr7	46517400	46518400	0.2539612766129322
chr7	46517500	46518500	-0.3836412206962704
chr7	46517600	46518600	-0.17425094590726925
chr7	46517700	46518700	-0.11474658306496525
chr7	46517800	46518800	-0.15550264621111515
chr7	46517900	46518900	0.13531742596624718
chr7	46518000	46519000	-0.543221259164306
chr7	46518100	46519100	-0.7085255616091908
chr7	46518200	46519200	-1.165056775642525
chr7	46518300	46519300	-1.4390649578527923
chr7	46518400	46519400	-1.8877070302674213
chr7	46518500	46519500	-2.3616833682508305
chr7	46518600	46519600	-2.6527400566428314
chr7	46518700	46519700	-2.9787268952138826
chr7	46518800	46519800	-3.70343721460801
chr7	46518900	46519900	-4.633544829804354
chr7	46519000	46520000	-4.261057234478569
chr7	46519100	46520100	-4.200596668223175
chr7	46519200	46520200	-3.2547899562746037
chr7	46519300	46520300	-2.9187367419871464
chr7	46519400	46520400	-2.620897496872164
chr7	46519500	46520500	-1.7078144233467885
chr7	46519600	46520600	-2.01022898659588
chr7	46519700	46520700	-1.5906171693335582
chr7	46519800	46520800	-0.6785170111579324
chr7	46519900	46520900	0.7001452411648721
chr7	46520000	46521000	0.7518667870007362
chr7	46520100	46521100	1.1349300023900295
chr7	46520200	46521200	0.6726161911060023
chr7	46520300	46521300	0.5966689299263603
chr7	46520400	46521400	0.7656675651667346
chr7	46520500	46521500	0.5513304579107149
chr7	46520600	46521600	1.4250145537763037
chr7	46520700	46521700	1.3427586373433575
chr7	46520800	46521800	1.4036592349544936
chr7	46520900	46521900	0.6676634544811211
chr7	46521000	46522000	0.6953292697089036
chr7	46521100	46522100	0.9223788594116772
chr7	46521200	46522200	1.1818149695764246
chr7	46521300	46522300	1.9423972672945269
chr7	46521400	46522400	1.6424976377639868
chr7	46521500	46522500	1.6806069408848037
chr7	46521600	46522600	1.2769792136991434
chr7	46521700	46522700	1.3193208447519624
chr7	46521800	46522800	1.0682276642851418
chr7	46521900	46522900	1.2099804801712757
chr7	46522000	46523000	0.6866460207324911
chr7	46522100	46523100	-0.3295092662522521
chr7	46522200	46523200	-0.4046861012616213
chr7	46522300	46523300	-0.4135825384394491
chr7	46522400	46523400	-0.2572953420847347
chr7	46522500	46523500	-0.20297300361283552
chr7	46522600	46523600	-0.9477095662329972
chr7	46522700	46523700	-0.7595743211567975
chr7	46522800	46523800	-1.2818835394408328
chr7	46522900	46523900	-1.5058980463244909
chr7	46523000	46524000	-1.3142768237045628
chr7	46523100	46524100	-0.8114588791552539
chr7	46523200	46524200	-0.6215243606079467
chr7	46523300	46524300	-1.062141493532414
chr7	46523400	46524400	-1.0971745458865585
chr7	46523500	46524500	-2.42800233506076
chr7	46523600	46524600	-2.255060901378421
chr7	46523700	46524700	-3.2563165308859516
chr7	46523800	46524800	-3.2175030621650444
chr7	46523900	46524900	-3.6920252033242624
chr7	46524000	46525000	-3.6274943576978798
chr7	46524100	46525100	-3.646713573624581
chr7	46524200	46525200	-4.114793933527069
chr7	46524300	46525300	-4.117462644723346
chr7	46524400	46525400	-4.468519351533387
chr7	46524500	46525500	-3.9455682741032247
chr7	46524600	46525600	-2.704611151032354
chr7	46524700	46525700	-2.8135029453275826
chr7	46524800	46525800	-2.493610563688689
chr7	46524900	46525900	-1.9281340051919384
chr7	46525000	46526000	-1.9165050586000878
chr7	46525100	46526100	-1.5842750681105562
chr7	46525200	46526200	-1.5266441506677275
chr7	46525300	46526300	-1.774383090637781
chr7	46525400	46526400	-1.3906292822516837
chr7	46525500	46526500	-0.9691461145304304
chr7	46525600	46526600	-1.7102480853794797
chr7	46525700	46526700	-1.0626127880832636
chr7	46525800	46526800	-0.9012509912930928
chr7	46525900	46526900	-1.0291326368389564
chr7	46526000	46527000	-1.4476482578329408
chr7	46526100	46527100	-1.8174674959977901
chr7	46526200	46527200	-1.6335726564259765
chr7	46526300	46527300	-1.5199339075147489
chr7	46526400	46527400	-2.00494444389666
chr7	46526500	46527500	-1.61998277744524
chr7	46526600	46527600	-1.5723813135880464
chr7	46526700	46527700	-1.0053430006071424
chr7	46526800	46527800	-0.8419652495917644
chr7	46526900	46527900	-1.0429459135052053
chr7	46527000	46528000	-0.7540095995700044
chr7	46527100	46528100	-0.6385078322825142
chr7	46527200	46528200	-0.11468147060058698
chr7	46527300	46528300	-0.05524974498450889
chr7	46527400	46528400	-0.18453921572193469
chr7	46527500	46528500	0.15064217978270136
chr7	46527600	46528600	-0.04416359325269079
chr7	46527700	46528700	-0.7333101118001174
chr7	46527800	46528800	-0.6996867699761177
chr7	46527900	46528900	-0.7747368838725193
chr7	46528000	46529000	-0.9127003305383627
chr7	46528100	46529100	-0.6734020948875628
chr7	46528200	46529200	-1.1458687000582506
chr7	46528300	46529300	-0.9179863161968632
chr7	46528400	46529400	-0.4824063822875085
chr7	46528500	46529500	-1.9260109025636696
chr7	46528600	46529600	-1.8048508977542863
chr7	46528700	46529700	-2.0224406051900883
chr7	46528800	46529800	-2.4520398426617347
chr7	46528900	46529900	-2.2957730118836475
chr7	46529000	46530000	-2.0689486019669894
chr7	46529100	46530100	-2.888353766034496
chr7	46529200	46530200	-2.9570077023613512
chr7	46529300	46530300	-2.9833375985207464
chr7	46529400	46530400	-3.1511134859414365
chr7	46529500	46530500	-2.3539310547251526
chr7	46529600	46530600	-2.0820899366813137
chr7	46529700	46530700	-1.7134098782239178
chr7	46529800	46530800	-1.4855554598754686
chr7	46529900	46530900	-1.3456715925853946
chr7	46530000	46531000	-1.2619689112748018
chr7	46530100	46531100	9.963602378651115e-05
chr7	46530200	46531200	0.03618862984949265
chr7	46530300	46531300	-0.13236589110002553
chr7	46530400	46531400	-0.30458321005426553
chr7	46530500	46531500	-0.7570411268243341
chr7	46530600	46531600	-0.8548944475134908
chr7	46530700	46531700	-0.860440968559745
chr7	46530800	46531800	-1.1427140789565056
chr7	46530900	46531900	-0.9666767039507382
chr7	46531000	46532000	-1.0640602426250763
chr7	46531100	46532100	-1.3055469615116275
chr7	46531200	46532200	-1.6007353943215283
chr7	46531300	46532300	-1.5332324276824825
chr7	46531400	46532400	-1.7527838098062465
chr7	46531500	46532500	-1.5930248591139182
chr7	46531600	46532600	-1.4824048942311885
chr7	46531700	46532700	-1.5941426355138606
chr7	46531800	46532800	-1.1916447944123394
chr7	46531900	46532900	-1.6346434723488976
chr7	46532000	46533000	-1.4595465766685933
chr7	46532100	46533100	-1.6561116483918186
chr7	46532200	46533200	-1.2293475597353627
chr7	46532300	46533300	-1.8863856528338518
chr7	46532400	46533400	-1.823598396830724
chr7	46532500	46533500	-0.9991925357083704
chr7	46532600	46533600	-1.1357739264013684
chr7	46532700	46533700	-1.0319343078921759
chr7	46532800	46533800	-0.6503452538518425
chr7	46532900	46533900	-0.3159769683484697
chr7	46533000	46534000	-0.5114721754759383
chr7	46533100	46534100	-0.2976633588097759
chr7	46533200	46534200	-0.11517828178460122
chr7	46533300	46534300	0.4787911290350823
chr7	46533400	46534400	1.0786416112995707
chr7	46533500	46534500	0.7147775926500497
chr7	46533600	46534600	0.732305190276206
chr7	46533700	46534700	0.7234210083529713
chr7	46533800	46534800	0.19315709012531002
chr7	46533900	46534900	0.1711324790595531
chr7	46534000	46535000	0.2369222381497179
chr7	46534100	46535100	-0.4524301543240735
chr7	46534200	46535200	-0.9252790239753814
chr7	46534300	46535300	-0.74256790083433
chr7	46534400	46535400	-0.9201276331353676
chr7	46534500	46535500	-1.2074504361769949
chr7	46534600	46535600	-0.9531641215442548
chr7	46534700	46535700	-0.3618342054858801
chr7	46534800	46535800	-0.3870203719366373
chr7	46534900	46535900	0.04426988929985177
chr7	46535000	46536000	-0.22801702557236395
chr7	46535100	46536100	-0.120322041025529
chr7	46535200	46536200	-0.3945349232775529
chr7	46535300	46536300	-0.2434509074320771
chr7	46535400	46536400	-0.43314055148930697
chr7	46535500	46536500	0.03736090202986057
chr7	46535600	46536600	-0.16120963385162818
chr7	46535700	46536700	-0.9801912633924011
chr7	46535800	46536800	-1.0711285872421483
chr7	46535900	46536900	-1.8326640994751604
chr7	46536000	46537000	-1.8332351758795546
chr7	46536100	46537100	-1.7383420136393932
chr7	46536200	46537200	-1.2790319927075675
chr7	46536300	46537300	-1.6520142772342563
chr7	46536400	46537400	-1.3976844107167976
chr7	46536500	46537500	-1.702018982534726
chr7	46536600	46537600	-1.8623515543234823
chr7	46537400	46538400	0.34352931243893925
chr7	46537500	46538500	-0.5872706770012549
chr7	46537600	46538600	-0.3722033642442346
chr7	46537700	46538700	-0.43030637789556
chr7	46537800	46538800	-0.9368253317063274
chr7	46537900	46538900	-0.9122092953149008
chr7	46538000	46539000	-0.9456224916688367
chr7	46538100	46539100	-0.7319306704906481
chr7	46538200	46539200	-1.1668526352322333
chr7	46538300	46539300	-1.7546383551065814
chr7	46538400	46539400	-1.528517014297528
chr7	46539500	46540500	-0.3106641017543298
chr7	46539600	46540600	-0.9615292049354258
chr7	46539700	46540700	-0.4091555972411309
chr7	46539800	46540800	-0.022159291758664768
chr7	46539900	46540900	-0.2286073281210008
chr7	46540000	46541000	-0.9355860127692744
chr7	46540100	46541100	-1.5204678592701362
chr7	46540200	46541200	-2.1125724528669294
chr7	46540300	46541300	-1.9603218333025128
chr7	46540400	46541400	-1.9635101044244267
chr7	46540500	46541500	-2.3608229919800454
chr7	46540600	46541600	-2.0596043396528594
chr7	46540700	46541700	-2.1936255249932
chr7	46540800	46541800	-2.0980449161976087
chr7	46540900	46541900	-2.0591975744498727
chr7	46541000	46542000	-2.638490093859131
chr7	46541100	46542100	-1.8297053660760207
chr7	46541200	46542200	-1.4440869126912337
chr7	46541300	46542300	-1.4459746918663683
chr7	46541400	46542400	-1.9236764949486715
chr7	46541500	46542500	-1.7738225280801019
chr7	46541600	46542600	-1.2566269090119826
chr7	46541700	46542700	-1.0666551023365798
chr7	46541800	46542800	-1.44251611459986
chr7	46541900	46542900	-1.1914867810605778
chr7	46542000	46543000	-0.013964615155252734
chr7	46542100	46543100	0.024980823454599104
chr7	46542200	46543200	0.0068577681564964575
chr7	46542300	46543300	-0.04286415974973022
chr7	46542700	46543700	-1.09591460329056
chr7	46542800	46543800	-0.6690546052254153
chr7	46542900	46543900	-0.87972625662915
chr7	46543000	46544000	-0.9071142630969704
chr7	46543100	46544100	-1.5660834322784771
chr7	46543200	46544200	-1.6666039397770465
chr7	46543300	46544300	-1.1855124276707578
chr7	46543400	46544400	-1.1439599548789894
chr7	46543500	46544500	-0.8681768481075239
chr7	46543600	46544600	-0.5056504459705352
chr7	46543700	46544700	-0.3945170322720299
chr7	46543800	46544800	-0.6162565766896864
chr7	46543900	46544900	0.08319335188775978
chr7	46544000	46545000	-0.1952389654696942
chr7	46544100	46545100	0.27379285062729936
chr7	46544200	46545200	0.7517636839836583
chr7	46544300	46545300	0.16906387023017042
chr7	46544400	46545400	0.1810069330900819
chr7	46544500	46545500	0.5111532219899124
chr7	46544600	46545600	0.6960426432070254
chr7	46544700	46545700	1.2812865781514056
chr7	46544800	46545800	1.5174899050054849
chr7	46544900	46545900	0.9575871267399144
chr7	46545000	46546000	1.537445341350331
chr7	46545100	46546100	1.1052419764616996
chr7	46545200	46546200	0.5986933938790607
chr7	46545300	46546300	0.7015991999823349
chr7	46545400	46546400	0.13213223309875813
chr7	46545500	46546500	0.1229840545237903
chr7	46545600	46546600	-0.33628689417032304
chr7	46545700	46546700	-0.509295042036903
chr7	46545800	46546800	-0.13403133258721314
chr7	46545900	46546900	-0.2866031045862312
chr7	46546000	46547000	-0.988423132993843
chr7	46546100	46547100	-0.8419801700154343
chr7	46546200	46547200	-1.1265209755356456
chr7	46546300	46547300	-1.111423568654989
chr7	46546400	46547400	-1.2893254477117695
chr7	46546500	46547500	-1.9843467265759482
chr7	46546600	46547600	-2.9979787689659982
chr7	46546700	46547700	-2.9750366617488497
chr7	46546800	46547800	-4.6216948598000585
chr7	46546900	46547900	-4.3270466088924415
chr7	46547000	46548000	-4.445134520083985
chr7	46547100	46548100	-4.167333710472378
chr7	46547200	46548200	-4.133670876389702
chr7	46547300	46548300	-4.714284608227591
chr7	46547400	46548400	-4.717581546103131
chr7	46547500	46548500	-4.505170381940731
chr7	46547600	46548600	-3.8966903259234393
chr7	46547700	46548700	-3.5062611194950497
chr7	46547800	46548800	-3.032796478186944
chr7	46547900	46548900	-3.7792893506281873
chr7	46548000	46549000	-3.3335616682342226
chr7	46548100	46549100	-4.3114309968760605
chr7	46548200	46549200	-3.7954429953962765
chr7	46548300	46549300	-3.1190125939496465
chr7	46548400	46549400	-2.8227090495306038
chr7	46548500	46549500	-2.9879073490835615
chr7	46548600	46549600	-2.8696934075961917
chr7	46548700	46549700	-3.0868419789787613
chr7	46548800	46549800	-2.7671174734648574
chr7	46548900	46549900	-2.3081480259652656
chr7	46549000	46550000	-2.2146158104315714
chr7	46549100	46550100	-1.4919553595548307
chr7	46549200	46550200	-2.162101620911384
chr7	46549300	46550300	-2.296922926528698
chr7	46549400	46550400	-2.208590620059692
chr7	46549500	46550500	-2.0003406543518736
chr7	46549600	46550600	-1.5471108452389537
chr7	46549700	46550700	-1.6547212503695619
chr7	46549800	46550800	-0.8938710867754913
chr7	46549900	46550900	-1.0095994387093299
chr7	46550000	46551000	-0.8752156147673332
chr7	46550100	46551100	-0.9125363115952324
chr7	46550200	46551200	-0.9208134325759328
chr7	46550300	46551300	-0.6961761293892802
chr7	46550400	46551400	-0.5669935735345376
chr7	46550500	46551500	-0.4030154319591736
chr7	46550600	46551600	-0.4987309018950524
chr7	46550700	46551700	-0.7369341476823288
chr7	46550800	46551800	-0.7414016568384723
chr7	46550900	46551900	-0.17654941097055704
chr7	46551000	46552000	-0.5101609955790843
chr7	46551100	46552100	-0.4541084447906245
chr7	46551200	46552200	-0.4319301052497672
chr7	46551300	46552300	-0.7903250794919803
chr7	46551400	46552400	-1.5094131976287688
chr7	46551500	46552500	-1.6615288077217631
chr7	46551600	46552600	-1.8228128513521749
chr7	46551700	46552700	-2.4805664017307767
chr7	46551800	46552800	-2.6371981943260137
chr7	46551900	46552900	-3.5807512128979013
chr7	46552000	46553000	-3.2980398611041193
chr7	46552100	46553100	-2.9894831551116963
chr7	46552200	46553200	-3.042965299788747
chr7	46552300	46553300	-3.0469148852935866
chr7	46552400	46553400	-3.0958372615526595
chr7	46552500	46553500	-2.9292986813264457
chr7	46552600	46553600	-2.632913642844407
chr7	46552700	46553700	-1.768419491074833
chr7	46552800	46553800	-1.6472829376199674
chr7	46552900	46553900	-0.7328156760512475
chr7	46553000	46554000	-0.7766681143535311
chr7	46553100	46554100	-0.9245347124220334
chr7	46553200	46554200	-0.7942561099935467
chr7	46553300	46554300	-0.8600378946057325
chr7	46553400	46554400	-0.6100477280218288
chr7	46553500	46554500	-0.6649248646181051
chr7	46553600	46554600	-1.1698167322644726
chr7	46553700	46554700	-1.076481062143812
chr7	46553800	46554800	-2.095847268511623
chr7	46553900	46554900	-2.4101700406697844
chr7	46554000	46555000	-2.25553186794158
chr7	46554100	46555100	-2.2619472880368208
chr7	46554200	46555200	-1.7245281143143092
chr7	46554300	46555300	-0.707249694481024
chr7	46554400	46555400	-0.6615773783828749
chr7	46554500	46555500	-1.3540209130752303
chr7	46554600	46555600	-1.6968742012336626
chr7	46554700	46555700	-1.7454064197060886
chr7	46554800	46555800	-1.2150014291829532
chr7	46554900	46555900	-1.1947833835348278
chr7	46555000	46556000	-1.4409147687939592
chr7	46555100	46556100	-2.266632478008425
chr7	46555200	46556200	-2.272884895268899
chr7	46555300	46556300	-2.9169406545344803
chr7	46555400	46556400	-2.524885136430107
chr7	46555500	46556500	-2.115785148666541
chr7	46555600	46556600	-1.2173219275938083
chr7	46555700	46556700	-1.5444436948102234
chr7	46555800	46556800	-1.9221448978212
chr7	46555900	46556900	-1.9246009652352842
chr7	46556000	46557000	-1.764581254082141
chr7	46556100	46557100	-0.9942468113384108
chr7	46556200	46557200	-1.4565851998291424
chr7	46556300	46557300	-1.2233843942450715
chr7	46556400	46557400	-1.913916789879196
chr7	46556500	46557500	-1.1777010093926517
chr7	46556600	46557600	-0.6665748675616407
chr7	46556700	46557700	-0.08460925742174982
chr7	46556800	46557800	0.7196204440704986
chr7	46556900	46557900	1.168049782169228
chr7	46557000	46558000	1.5795672800033203
chr7	46557100	46558100	1.1574379508386994
chr7	46557200	46558200	1.3177683121709365
chr7	46557300	46558300	0.847720857347352
chr7	46557400	46558400	1.191126537725461
chr7	46557500	46558500	0.4688213203960577
chr7	46557600	46558600	0.2805631973971652
chr7	46557700	46558700	0.2162236098556014
chr7	46557800	46558800	-0.6245963405734904
chr7	46557900	46558900	-1.5081834527887694
chr7	46558000	46559000	-2.9713144196251537
chr7	46558100	46559100	-2.8975088099652417
chr7	46558200	46559200	-2.8312150653372474
chr7	46558300	46559300	-2.588794469822309
chr7	46558400	46559400	-2.3039583069529272
chr7	46558500	46559500	-2.277428407363891
chr7	46558600	46559600	-3.07430967508288
chr7	46558700	46559700	-3.0532937818660737
chr7	46558800	46559800	-2.7739174590080213
chr7	46558900	46559900	-1.8604443811021056
chr7	46559000	46560000	-1.121855009220907
chr7	46559100	46560100	-0.5742494001064221
chr7	46559200	46560200	-0.5530181015702245
chr7	46559300	46560300	-0.7878231545651755
chr7	46559400	46560400	-0.34639958016117106
chr7	46559500	46560500	-0.5933357308370034
chr7	46559600	46560600	-0.4478973638048172
chr7	46559700	46560700	-0.9207074311382476
chr7	46559800	46560800	-1.3079207319381008
chr7	46560700	46561700	-1.6214917478455022
chr7	46560800	46561800	-1.5888290475226634
chr7	46560900	46561900	-2.484837511576324
chr7	46561000	46562000	-2.366539114409668
chr7	46561100	46562100	-2.1867532394488385
chr7	46561200	46562200	-3.0018369026591585
chr7	46561300	46562300	-3.709653647792422
chr7	46561400	46562400	-3.0700721421633737
chr7	46561500	46562500	-2.8364561744093315
chr7	46561600	46562600	-3.283413031541655
chr7	46561700	46562700	-3.7189653792877615
chr7	46561800	46562800	-3.354309011098392
chr7	46561900	46562900	-2.8300012467022366
chr7	46562000	46563000	-3.545081618662858
chr7	46562100	46563100	-3.713778964304285
chr7	46562200	46563200	-3.2764052758017765
chr7	46562300	46563300	-2.1718576309012403
chr7	46562400	46563400	-2.9941304541111986
chr7	46562500	46563500	-2.7719312123981523
chr7	46562600	46563600	-2.9206829779670014
chr7	46562700	46563700	-2.543286974102755
chr7	46562800	46563800	-2.790966162807764
chr7	46562900	46563900	-3.2496587513197097
chr7	46563000	46564000	-2.2515791938060277
chr7	46563100	46564100	-2.8235086989502487
chr7	46563200	46564200	-2.7023113424266487
chr7	46563300	46564300	-3.3754185118581366
chr7	46563400	46564400	-2.650798772583743
chr7	46563500	46564500	-3.610496209687201
chr7	46563600	46564600	-3.2885831421804594
chr7	46563700	46564700	-2.571978242757457
chr7	46563800	46564800	-2.627095404672342
chr7	46563900	46564900	-2.556463906053336
chr7	46564000	46565000	-2.2552933276082276
chr7	46564100	46565100	-2.146374149827483
chr7	46564200	46565200	-2.421718681203559
chr7	46564300	46565300	-2.2907591227889905
chr7	46564400	46565400	-2.2298762099903184
chr7	46564500	46565500	-2.027351577650843
chr7	46564600	46565600	-2.06067479764412
chr7	46564700	46565700	-1.8781626636575428
chr7	46564800	46565800	-1.7435474039032857
chr7	46564900	46565900	-1.4388990979732963
chr7	46565000	46566000	-1.5763758200619944
chr7	46565100	46566100	-1.349202024069398
chr7	46565200	46566200	-1.164104843124148
chr7	46565300	46566300	-1.0155823785687486
chr7	46565400	46566400	-0.9332178173123497
chr7	46565500	46566500	-0.2638419723154473
chr7	46565600	46566600	-0.33037152094246297
chr7	46565700	46566700	-0.6181941120475991
chr7	46565800	46566800	-0.3132080188444177
chr7	46565900	46566900	-0.2425999873738004
chr7	46566000	46567000	-0.43316715055753985
chr7	46566100	46567100	-0.3397787142239557
chr7	46566200	46567200	0.4700176794013585
chr7	46566300	46567300	0.015218034470812852
chr7	46566400	46567400	-0.12099046435272286
chr7	46566500	46567500	0.3536408455939162
chr7	46566600	46567600	0.457453672179967
chr7	46566700	46567700	-0.423625681689274
chr7	46566800	46567800	-0.9602371471452392
chr7	46566900	46567900	-1.162716141820526
chr7	46567000	46568000	-1.1924009961996587
chr7	46567100	46568100	-1.7316082173510183
chr7	46567200	46568200	-1.818442360049377
chr7	46567300	46568300	-1.1641431049118256
chr7	46567400	46568400	-0.7498690718086222
chr7	46567500	46568500	-1.0396722203307236
chr7	46567600	46568600	-1.0423541168434247
chr7	46567700	46568700	-0.026733735279005168
chr7	46567800	46568800	0.33930142391565404
chr7	46567900	46568900	0.8702003569173026
chr7	46568000	46569000	0.8247039733402916
chr7	46568100	46569100	1.3798045945603532
chr7	46568200	46569200	1.131679700518461
chr7	46568300	46569300	1.0636609460092188
chr7	46568400	46569400	0.7507297748501497
chr7	46568500	46569500	0.7081354149441638
chr7	46568600	46569600	0.867253454418826
chr7	46568700	46569700	0.5437050845003193
chr7	46568800	46569800	0.20056802662121934
chr7	46568900	46569900	-0.7419408043700545
chr7	46569000	46570000	-1.3247696132183888
chr7	46569100	46570100	-0.9227383883417984
chr7	46569200	46570200	-0.9000332963066415
chr7	46569300	46570300	-0.985234065633428
chr7	46569400	46570400	-1.2907920930536079
chr7	46569500	46570500	-0.8063623068194916
chr7	46569600	46570600	-1.3426756651890048
chr7	46569700	46570700	-1.411934257158855
chr7	46569800	46570800	-1.3468655680672017
chr7	46569900	46570900	-0.4839066648794011
chr7	46570000	46571000	-0.31010840886818897
chr7	46570100	46571100	-0.9440737641558696
chr7	46570200	46571200	-1.155930219589462
chr7	46570300	46571300	-1.2199439414467173
chr7	46570400	46571400	-0.35026355376259216
chr7	46570500	46571500	-0.8079157233603413
chr7	46570600	46571600	0.14073563597202632
chr7	46570700	46571700	-0.035765669567487286
chr7	46570800	46571800	0.303752635577445
chr7	46570900	46571900	0.5037248287125314
chr7	46571000	46572000	0.8068445165718932
chr7	46571100	46572100	0.7380792206203898
chr7	46571200	46572200	0.6496413440665444
chr7	46571300	46572300	0.4893358121491225
chr7	46571400	46572400	-0.10250698759720037
chr7	46571500	46572500	-0.1521309221673232
chr7	46571600	46572600	-0.6936787853273875
chr7	46571700	46572700	-0.32838511781261204
chr7	46571800	46572800	-0.13188737622334368
chr7	46571900	46572900	-0.6504350700853643
chr7	46572800	46573800	-1.0375280019072166
chr7	46572900	46573900	-0.8163969156586965
chr7	46573000	46574000	-1.2444708018777053
chr7	46573100	46574100	-1.2138017359251487
chr7	46573200	46574200	-0.999746361266508
chr7	46573300	46574300	-1.0312548329693827
chr7	46573400	46574400	-1.5094999330653347
chr7	46573500	46574500	-1.8600576945640352
chr7	46573600	46574600	-1.3914552779458351
chr7	46573700	46574700	-0.6010905465055343
chr7	46573800	46574800	-0.5226361657996539
chr7	46575400	46576400	-2.174148415837108
chr7	46575500	46576500	-2.31941350773002
chr7	46575600	46576600	-2.2590407498647727
chr7	46575700	46576700	-2.533382846989181
chr7	46575800	46576800	-2.4249538200812206
chr7	46575900	46576900	-2.672283069542944
chr7	46576000	46577000	-2.6743243267229078
chr7	46576100	46577100	-2.8127892024800203
chr7	46576200	46577200	-2.3290271161248692
chr7	46576300	46577300	-2.2184880205486674
chr7	46576400	46577400	-1.9887365857627348
chr7	46576500	46577500	-1.8818423899657768
chr7	46576600	46577600	-1.918504870292412
chr7	46576700	46577700	-1.5098864597222037
chr7	46576800	46577800	-1.6088140099104986
chr7	46578700	46579700	-0.8988202543234949
chr7	46578800	46579800	-1.2352108095682957
chr7	46578900	46579900	-1.8747118483955558
chr7	46579000	46580000	-1.9341189952158488
chr7	46579100	46580100	-1.997590126794076
chr7	46579200	46580200	-2.109131829642115
chr7	46579300	46580300	-2.247321929299921
chr7	46579400	46580400	-2.654799784457363
chr7	46579500	46580500	-2.4389936362019773
chr7	46579600	46580600	-2.856468540201792
chr7	46579700	46580700	-2.7823850614322025
chr7	46579800	46580800	-2.6147536920677164
chr7	46579900	46580900	-1.8898402623865629
chr7	46580000	46581000	-1.3673922454098506
chr7	46580100	46581100	-1.6684871886302028
chr7	46580200	46581200	-1.4819488404483347
chr7	46580300	46581300	-1.605431115102426
chr7	46580400	46581400	-0.8479365713839823
chr7	46580500	46581500	-1.3408347798035054
chr7	46580600	46581600	-1.6482296698095342
chr7	46580700	46581700	-1.0480068264252336
chr7	46580800	46581800	-1.1664502593756656
chr7	46580900	46581900	-1.157429122681518
chr7	46581000	46582000	-1.5992650451251436
chr7	46581100	46582100	-1.3466531922851852
chr7	46581200	46582200	-0.9743177157900212
chr7	46581300	46582300	-0.7196480879453925
chr7	46581400	46582400	-0.6466272875288641
chr7	46581500	46582500	-0.2939766018609583
chr7	46581600	46582600	-0.20479008254699144
chr7	46581700	46582700	-0.5898668975289175
chr7	46581800	46582800	-0.18587215583149802
chr7	46581900	46582900	-0.7499631822945385
chr7	46582000	46583000	-0.4856925674478332
chr7	46583100	46584100	-3.375144778248637
chr7	46583200	46584200	-3.5359183560964347
chr7	46583300	46584300	-3.2450753047876937
chr7	46583400	46584400	-2.8346739157620435
chr7	46583500	46584500	-3.107795687973007
chr7	46583600	46584600	-2.6774667106676557
chr7	46583700	46584700	-1.6965192117506371
chr7	46583800	46584800	-1.3530475574700205
chr7	46584300	46585300	-1.9949533209254848
chr7	46584400	46585400	-2.2884318612714303
chr7	46584500	46585500	-3.109040353510533
chr7	46584600	46585600	-2.7337376453404705
chr7	46584700	46585700	-2.8840893362172366
chr7	46584800	46585800	-2.8199837922140176
chr7	46584900	46585900	-2.7367225487321445
chr7	46585000	46586000	-2.4062288001604903
chr7	46585100	46586100	-2.9248781137436364
chr7	46585200	46586200	-3.1289010047125254
chr7	46585300	46586300	-3.0590345772114693
chr7	46585400	46586400	-2.6824513478993324
chr7	46585500	46586500	-1.884898657639676
chr7	46585600	46586600	-1.923462411676328
chr7	46585700	46586700	-1.7267905183118548
chr7	46585800	46586800	-2.194104015115682
chr7	46585900	46586900	-1.9976128882377708
chr7	46586000	46587000	-1.4673310633545615
chr7	46586100	46587100	-0.4715880059603108
chr7	46586200	46587200	0.12601350362176986
chr7	46586300	46587300	-0.7921175025878837
chr7	46586400	46587400	-1.0006234415695314
chr7	46586500	46587500	-1.3993985862422311
chr7	46586600	46587600	-2.3392775962784738
chr7	46586700	46587700	-2.0664323967260034
chr7	46586800	46587800	-1.7098697763299815
chr7	46586900	46587900	-2.3558387823438385
chr7	46587000	46588000	-2.787903978994174
chr7	46587100	46588100	-3.1822987937586604
chr7	46587200	46588200	-3.7883097704655606
chr7	46587300	46588300	-2.76446202506846
chr7	46587400	46588400	-2.7924090964952963
chr7	46587500	46588500	-2.882697474083978
chr7	46587600	46588600	-2.051210893912274
chr7	46587700	46588700	-2.282645807095133
chr7	46587800	46588800	-2.030812265464251
chr7	46587900	46588900	-2.0589354648371843
chr7	46588000	46589000	-2.249850477415656
chr7	46588100	46589100	-1.9693137369042395
chr7	46588200	46589200	-1.35882305689855
chr7	46588300	46589300	-1.0888623437060396
chr7	46588400	46589400	-0.8352427587190939
chr7	46588500	46589500	-0.31033657838455186
chr7	46588600	46589600	-0.2556001706091852
chr7	46588700	46589700	-0.10332568540498227
chr7	46588800	46589800	-0.7658287062075597
chr7	46588900	46589900	-0.186371697579192
chr7	46589000	46590000	0.246228825475419
chr7	46589100	46590100	0.04445090604220667
chr7	46589200	46590200	0.020615782773151136
chr7	46589300	46590300	-1.1709916222527266
chr7	46589400	46590400	-1.6651142132191956
chr7	46589500	46590500	-2.265745171243243
chr7	46589600	46590600	-3.021741549461664
chr7	46589700	46590700	-3.4398863390361947
chr7	46589800	46590800	-3.282677679917527
chr7	46589900	46590900	-3.0578188687476047
chr7	46590000	46591000	-3.2744253322466745
chr7	46590100	46591100	-3.3918251220795748
chr7	46590200	46591200	-3.7731742382041733
chr7	46590300	46591300	-2.67787965733952
chr7	46590400	46591400	-2.042564918646276
chr7	46590500	46591500	-1.5710436399412313
chr7	46590600	46591600	0.07527862272243697
chr7	46590700	46591700	0.7609628956466679
chr7	46590800	46591800	1.2274569131219972
chr7	46590900	46591900	1.1665029223998051
chr7	46591000	46592000	1.3739376784826332
chr7	46591100	46592100	0.9989617693153598
chr7	46591200	46592200	1.5233002413700412
chr7	46591300	46592300	1.1004195435837485
chr7	46591400	46592400	0.6019756025292897
chr7	46591500	46592500	0.2915872576947905
chr7	46591600	46592600	-0.8296941686574917
chr7	46591700	46592700	-1.1511893166635083
chr7	46591800	46592800	-1.4746065225746765
chr7	46591900	46592900	-1.919965196557664
chr7	46592000	46593000	-2.290914700159305
chr7	46592100	46593100	-1.9879015283874195
chr7	46592200	46593200	-3.1887801436252667
chr7	46592300	46593300	-3.6938376501785366
chr7	46592400	46593400	-3.1616622407023764
chr7	46592700	46593700	-2.3169303555293843
chr7	46592900	46593900	-1.3021089267645316
chr7	46594300	46595300	-3.542900999566009
chr7	46594400	46595400	-2.5171290375034707
chr7	46594500	46595500	-3.444479783085189
chr7	46594600	46595600	-3.97098512972604
chr7	46594700	46595700	-4.154118031304335
chr7	46594800	46595800	-3.9769679078232336
chr7	46594900	46595900	-3.5932322780867487
chr7	46595000	46596000	-3.3975334181222476
chr7	46595100	46596100	-2.1172338573660747
chr7	46595200	46596200	-1.6486264416172132
chr7	46595300	46596300	-2.1551904228217023
chr7	46595400	46596400	-2.2081069036907697
chr7	46595500	46596500	-1.6918237272110817
chr7	46595600	46596600	-1.3454381992783095
chr7	46595700	46596700	-1.2836222807935755
chr7	46595800	46596800	-1.7018593848696015
chr7	46595900	46596900	-1.4940167528432848
chr7	46596000	46597000	-2.411931887673618
chr7	46596100	46597100	-3.000766312616737
chr7	46596200	46597200	-3.0538634704863554
chr7	46596300	46597300	-2.9585660051030134
chr7	46596400	46597400	-3.127863546801197
chr7	46596500	46597500	-2.8852921502329765
chr7	46596600	46597600	-2.8094975620703995
chr7	46596700	46597700	-2.9243479236439387
chr7	46596800	46597800	-2.474016625101477
chr7	46596900	46597900	-2.653578671972011
chr7	46597700	46598700	2.0331697730484897
chr7	46597800	46598800	2.0954374552309925
chr7	46597900	46598900	1.9419496421645863
chr7	46598000	46599000	1.7311646535295078
chr7	46598100	46599100	1.4950960207974744
chr7	46598200	46599200	0.7861907637468261
chr7	46598300	46599300	0.4887216845534148
chr7	46598400	46599400	-0.036691528529432166
chr7	46598500	46599500	-0.15662996690166647
chr7	46598600	46599600	-0.1919710994517367
chr7	46598700	46599700	-1.0799239629949169
chr7	46598800	46599800	-1.1020251551912328
chr7	46598900	46599900	-1.0667974229558377
chr7	46599000	46600000	-1.566767015205995
chr7	46599100	46600100	-2.060622355057666
chr7	46599200	46600200	-1.929437640072461
chr7	46599300	46600300	-2.0493811617751585
chr7	46599400	46600400	-1.5853942452535907
chr7	46599500	46600500	-1.3095485788365089
chr7	46599600	46600600	-2.1992340895179083
chr7	46599700	46600700	-1.6439898130650032
chr7	46599800	46600800	-2.1037792693324544
chr7	46599900	46600900	-2.5465065672438842
chr7	46600000	46601000	-1.6520784054918984
chr7	46600100	46601100	-0.8707833541539904
chr7	46600200	46601200	-0.8949177313666317
chr7	46600300	46601300	-0.7438544194270031
chr7	46600400	46601400	-1.5004230416389157
chr7	46600500	46601500	-1.6336717493499044
chr7	46600600	46601600	-0.7631813483233246
chr7	46600700	46601700	-1.1506195105096648
chr7	46600800	46601800	-0.7733349467160323
chr7	46600900	46601900	-0.08716082599371745
chr7	46601000	46602000	-0.6630791397234976
chr7	46601100	46602100	-1.17839288630967
chr7	46601200	46602200	-0.11729360237180354
chr7	46601300	46602300	0.3539233468377023
chr7	46601400	46602400	0.2162054994624705
chr7	46601500	46602500	0.04192796134896661
chr7	46601600	46602600	0.24184709898023105
chr7	46601700	46602700	0.619848194669085
chr7	46601800	46602800	0.6692632510281222
chr7	46601900	46602900	0.322369571764049
chr7	46602000	46603000	0.3036130566161024
chr7	46602100	46603100	0.8437380548235865
chr7	46602200	46603200	0.6760407321910044
chr7	46602300	46603300	0.280526257076362
chr7	46602800	46603800	-0.7151830620870564
chr7	46602900	46603900	-0.40635381679051147
chr7	46603000	46604000	0.2350833066381644
chr7	46603100	46604100	0.1797062615654701
chr7	46603200	46604200	0.019482504288206262
chr7	46603300	46604300	0.06932773351487181
chr7	46603400	46604400	-0.1400807528345081
chr7	46603500	46604500	0.8116504012452211
chr7	46603600	46604600	0.1551099733739509
chr7	46604300	46605300	-2.7394154603978143
chr7	46604400	46605400	-1.9811352459459275
chr7	46604500	46605500	-1.885874713244421
chr7	46604600	46605600	-1.4817063755497542
chr7	46604700	46605700	-1.7558057074414668
chr7	46604800	46605800	-1.6497376513977176
chr7	46604900	46605900	-1.5283219643365058
chr7	46605000	46606000	-1.3702827324812499
chr7	46605100	46606100	-0.5259287822936337
chr7	46605200	46606200	-0.006526744673872343
chr7	46605300	46606300	0.12634201778450935
chr7	46605400	46606400	-0.14071499107891924
chr7	46605500	46606500	-0.305428108933875
chr7	46605600	46606600	-0.6012845659017735
chr7	46605700	46606700	-0.1443397550850845
chr7	46605800	46606800	-0.14504952633347135
chr7	46605900	46606900	-0.09191593523998767
chr7	46606000	46607000	-1.0412753656872524
chr7	46606100	46607100	-1.4249450216825643
chr7	46606200	46607200	-1.0137101399534731
chr7	46606700	46607700	-1.8370901258780008
chr7	46606800	46607800	-2.3056528287452056
chr7	46606900	46607900	-2.62042982584697
chr7	46607000	46608000	-2.336672754056623
chr7	46607100	46608100	-2.624289572438999
chr7	46607200	46608200	-3.148966099107522
chr7	46607300	46608300	-3.163658523479832
chr7	46607400	46608400	-3.373701727719636
chr7	46607500	46608500	-3.4473480222228967
chr7	46607600	46608600	-3.2024185785710952
chr7	46607700	46608700	-2.9760065798066138
chr7	46607800	46608800	-2.546967765002244
chr7	46607900	46608900	-2.2773584465386576
chr7	46608000	46609000	-1.666483894646468
chr7	46608100	46609100	-0.9077551833962728
chr7	46608200	46609200	-0.003216988785235601
chr7	46608300	46609300	-0.10417428094376467
chr7	46608400	46609400	-0.4923492743133985
chr7	46608500	46609500	-0.4421368409244413
chr7	46608600	46609600	-0.4561788981105842
chr7	46608700	46609700	-0.5423599889290259
chr7	46608800	46609800	-0.8046528185657394
chr7	46608900	46609900	-0.7240364020755343
chr7	46609000	46610000	-0.9974535532748684
chr7	46609100	46610100	-2.2985720828305896
chr7	46609200	46610200	-2.624728108387908
chr7	46609300	46610300	-2.3968290788959963
chr7	46609400	46610400	-1.7039252931251978
chr7	46609500	46610500	-1.906838473598384
chr7	46609600	46610600	-2.632201774315832
chr7	46609700	46610700	-2.78434698151336
chr7	46609800	46610800	-2.471685762170975
chr7	46609900	46610900	-3.0520089735682445
chr7	46610000	46611000	-3.2887885133123707
chr7	46610100	46611100	-2.444545950649021
chr7	46610200	46611200	-1.84116442221037
chr7	46610300	46611300	-1.9907730033770503
chr7	46610400	46611400	-2.126000959657944
chr7	46610500	46611500	-1.6058883346975832
chr7	46610600	46611600	-1.2814744658787935
chr7	46610700	46611700	-1.0222806175499963
chr7	46610800	46611800	-0.579903921365071
chr7	46610900	46611900	-0.19306595592676107
chr7	46611000	46612000	0.34076232656613215
chr7	46611100	46612100	0.3670029149393185
chr7	46611200	46612200	-0.3134495341401036
chr7	46611300	46612300	0.04637683750179899
chr7	46611400	46612400	-0.042908768380027724
chr7	46611500	46612500	-0.9987039774313096
chr7	46611600	46612600	-0.2566750938898033
chr7	46611700	46612700	-0.7720137768273545
chr7	46611800	46612800	-1.5543801930279808
chr7	46611900	46612900	-1.0435354714866754
chr7	46612000	46613000	-1.199104207061709
chr7	46612100	46613100	-1.1743617596030125
chr7	46612200	46613200	-1.0807718016898713
chr7	46612300	46613300	-1.1964110716916272
chr7	46612400	46613400	-0.9846328612038504
chr7	46612500	46613500	-0.6174705645179167
chr7	46613100	46614100	-3.12756185977484
chr7	46613200	46614200	-2.6480434032257056
chr7	46613300	46614300	-3.2696394844237178
chr7	46613400	46614400	-2.7555968909002995
chr7	46613500	46614500	-2.9251811850984164
chr7	46613600	46614600	-2.660133608355701
chr7	46613700	46614700	-2.404425749003835
chr7	46613800	46614800	-1.7443206948226488
chr7	46613900	46614900	-1.814353271347396
chr7	46614000	46615000	-1.6511389723246985
chr7	46614100	46615100	-0.8813936144124208
chr7	46614200	46615200	-1.4820142696447969
chr7	46614300	46615300	-0.8598584435124121
chr7	46614400	46615400	-1.4186380775667278
chr7	46614500	46615500	-0.9956087644523292
chr7	46614600	46615600	-2.0329739993747467
chr7	46614700	46615700	-2.137324122325972
chr7	46614800	46615800	-2.298187074115277
chr7	46614900	46615900	-1.7339506132864309
chr7	46615000	46616000	-1.3497978735469582
chr7	46615100	46616100	-1.263060206000458
chr7	46615200	46616200	-0.6215296724480589
chr7	46615300	46616300	-0.7631389549900589
chr7	46615400	46616400	-1.1555648925378608
chr7	46615500	46616500	-1.6803148293099162
chr7	46615600	46616600	-0.6509720219374061
chr7	46615700	46616700	-0.8101699519802418
chr7	46615800	46616800	-0.6354384586789528
chr7	46615900	46616900	-0.9690603697522886
chr7	46616000	46617000	-1.7969532684355594
chr7	46616100	46617100	-1.8813379374452857
chr7	46616200	46617200	-1.8010497684027655
chr7	46616300	46617300	-2.7193026805252005
chr7	46616400	46617400	-2.3901738196385915
chr7	46616500	46617500	-1.9680793757221613
chr7	46616600	46617600	-1.9471357385639323
chr7	46616700	46617700	-1.8795166882496304
chr7	46616800	46617800	-2.244077332501887
chr7	46616900	46617900	-2.4790495903641894
chr7	46617800	46618800	-1.8943687075131288
chr7	46617900	46618900	-1.9941583511659289
chr7	46618000	46619000	-2.1335462833291934
chr7	46618100	46619100	-2.1599556259999644
chr7	46618200	46619200	-2.0523213352600846
chr7	46618300	46619300	-1.4914296563051024
chr7	46618400	46619400	-1.4141547980196618
chr7	46619400	46620400	-3.4044833504358367
chr7	46619500	46620500	-3.6210615168140654
chr7	46620600	46621600	-3.3005390988746868
chr7	46620700	46621700	-3.5188887121275934
chr7	46620800	46621800	-3.1336191579593
chr7	46620900	46621900	-3.291475408360637
chr7	46621000	46622000	-3.100211302262867
chr7	46621100	46622100	-1.8684554683721053
chr7	46621200	46622200	-1.2487942191019257
chr7	46621300	46622300	-1.6347190374705514
chr7	46621400	46622400	-1.2051463088026435
chr7	46621500	46622500	-1.1120198209306482
chr7	46621600	46622600	-1.4074648079688874
chr7	46621700	46622700	-1.535054314193151
chr7	46621800	46622800	-2.3365398654288363
chr7	46621900	46622900	-2.4810633761053382
chr7	46622000	46623000	-2.9973414823852407
chr7	46622100	46623100	-3.130794195708152
chr7	46622200	46623200	-2.9653172730412902
chr7	46622300	46623300	-3.2473178954698767
chr7	46622400	46623400	-3.759102428040513
chr7	46622500	46623500	-3.6046480078978633
chr7	46622600	46623600	-3.3080129113293952
chr7	46622700	46623700	-2.7889254233114285
chr7	46622800	46623800	-2.3686648712326166
chr7	46622900	46623900	-2.45747330676213
chr7	46623000	46624000	-2.768280248745145
chr7	46623100	46624100	-1.8047537760665373
chr7	46624200	46625200	0.7390864296791807
chr7	46624300	46625300	0.16943637686679033
chr7	46624400	46625400	-0.4237132395079551
chr7	46624500	46625500	-0.3654030658927039
chr7	46624600	46625600	-0.2385373390741613
chr7	46624700	46625700	-0.4724324913240528
chr7	46624800	46625800	-0.8111008498531279
chr7	46624900	46625900	-1.3543880742676124
chr7	46625000	46626000	-1.1374815111881587
chr7	46625100	46626100	-1.0593979004332719
chr7	46625200	46626200	-1.141635586728816
chr7	46625300	46626300	-0.533537172813694
chr7	46625400	46626400	-0.10946054644366908
chr7	46625500	46626500	-0.5073393510225445
chr7	46625600	46626600	-1.1240717786325505
chr7	46625700	46626700	-1.6129148906550446
chr7	46625800	46626800	-1.8224795636513464
chr7	46625900	46626900	-2.240813415014744
chr7	46626000	46627000	-2.863390321979685
chr7	46626100	46627100	-3.2838245114751343
chr7	46626200	46627200	-3.180332583695906
chr7	46626300	46627300	-4.074296765493067
chr7	46626400	46627400	-4.234203198358109
chr7	46626500	46627500	-4.094155929353181
chr7	46626600	46627600	-3.5443773618513013
chr7	46626700	46627700	-3.2807196094260966
chr7	46626800	46627800	-3.0744081070178013
chr7	46626900	46627900	-2.023318245206581
chr7	46627000	46628000	-1.8529931457582784
chr7	46627100	46628100	-1.26139849592621
chr7	46627200	46628200	-2.541226056572558
chr7	46627300	46628300	-2.3266062988010243
chr7	46627400	46628400	-2.5251070338047565
chr7	46627500	46628500	-2.1148536492800147
chr7	46627600	46628600	-1.752556553937048
chr7	46627700	46628700	-1.3481232800263432
chr7	46627800	46628800	-1.2354241805052997
chr7	46627900	46628900	-1.7604472484814415
chr7	46628000	46629000	-1.114635527642251
chr7	46628100	46629100	-0.7447868022178279
chr7	46628200	46629200	-0.2630905613688705
chr7	46628300	46629300	-0.5978592022438609
chr7	46628400	46629400	-0.10891992321313226
chr7	46628500	46629500	-0.3863928371423738
chr7	46628600	46629600	-0.7046313645196995
chr7	46628700	46629700	-0.6870165492734881
chr7	46628800	46629800	-0.5698482879763732
chr7	46628900	46629900	-0.5061126428050051
chr7	46629000	46630000	-0.9170704033216528
chr7	46629100	46630100	-1.1114146260274809
chr7	46629200	46630200	-1.6344115449659464
chr7	46629300	46630300	-0.4011692188127805
chr7	46629400	46630400	-0.378187051037307
chr7	46629500	46630500	-0.9493272892156984
chr7	46629600	46630600	-0.7040348066839588
chr7	46629700	46630700	-1.339200340916046
chr7	46629800	46630800	-1.6077495237507948
chr7	46629900	46630900	-1.9259770005284595
chr7	46630000	46631000	-2.045619308144849
chr7	46630100	46631100	-2.1987210761818963
chr7	46630200	46631200	-1.5935768765729317
chr7	46630300	46631300	-1.9701854326126944
chr7	46630400	46631400	-2.292397395568976
chr7	46630500	46631500	-1.5059576665783707
chr7	46630600	46631600	-1.4261245624814816
chr7	46630700	46631700	-1.2708904150554294
chr7	46630800	46631800	-0.7100416434225294
chr7	46630900	46631900	-0.07023507600017011
chr7	46631000	46632000	0.02486469110185964
chr7	46631100	46632100	-0.0925162623384932
chr7	46631200	46632200	-0.052456069130204966
chr7	46631300	46632300	-0.047705822663749835
chr7	46631400	46632400	-0.1260054748457736
chr7	46631500	46632500	-0.02114026794477967
chr7	46631600	46632600	-0.20589315804099936
chr7	46631700	46632700	0.002612395764115716
chr7	46631800	46632800	-0.12172786272075667
chr7	46631900	46632900	-0.8875735960864932
chr7	46632000	46633000	-1.4646197054266705
chr7	46632100	46633100	-1.2069191102264616
chr7	46632200	46633200	-1.292287612173728
chr7	46632300	46633300	-1.2909217013962233
chr7	46632400	46633400	-0.6646002388729403
chr7	46632500	46633500	-1.1903049531125678
chr7	46632600	46633600	-1.680511809815349
chr7	46632700	46633700	-1.0843850686041956
chr7	46632800	46633800	-1.2564385726451284
chr7	46632900	46633900	-0.8695957002475571
chr7	46633000	46634000	-0.6369387129272084
chr7	46633100	46634100	-0.5937236431044125
chr7	46633200	46634200	-0.26022801385922223
chr7	46633300	46634300	-0.15927458585336715
chr7	46633400	46634400	-0.4499642193735414
chr7	46633500	46634500	-0.0036296979999946243
chr7	46633600	46634600	0.6281224797034101
chr7	46633700	46634700	0.39170233198085264
chr7	46634800	46635800	-0.9455301047060648
chr7	46634900	46635900	-0.7741439847989976
chr7	46635000	46636000	-0.5364507728230111
chr7	46635100	46636100	0.532215095775604
chr7	46635200	46636200	-0.005935745810528044
chr7	46635300	46636300	0.1786084348208804
chr7	46635400	46636400	0.06438950836728154
chr7	46635500	46636500	0.12552814208983734
chr7	46635600	46636600	-0.4512908682404024
chr7	46635700	46636700	-0.4192158874362792
chr7	46635800	46636800	0.2280790396664148
chr7	46635900	46636900	0.13938204751357575
chr7	46636000	46637000	-0.08219304683540565
chr7	46636100	46637100	-0.3480516423222649
chr7	46636200	46637200	-0.20098724507474272
chr7	46636300	46637300	-0.3545886064295982
chr7	46636400	46637400	0.4198886162291261
chr7	46636500	46637500	0.2905788415159649
chr7	46636600	46637600	0.5664758465530568
chr7	46636700	46637700	0.2585387585093373
chr7	46636800	46637800	-0.07922226617320803
chr7	46636900	46637900	-0.9672038660863336
chr7	46637000	46638000	-0.8703121081677222
chr7	46637100	46638100	-0.8842070928763082
chr7	46637200	46638200	-0.8125610413358737
chr7	46637300	46638300	-0.6569005887374318
chr7	46637400	46638400	-1.4639398343661385
chr7	46637500	46638500	-1.8793433300092548
chr7	46637600	46638600	-1.8540185336829784
chr7	46637700	46638700	-0.8696338733413222
chr7	46637800	46638800	-0.3758090779884896
chr7	46637900	46638900	-0.04268695460000233
chr7	46638000	46639000	-0.5940955300723784
chr7	46638100	46639100	-0.8704512276668667
chr7	46638200	46639200	-0.589431612767452
chr7	46638300	46639300	-1.245962705520267
chr7	46638400	46639400	-0.996254672474932
chr7	46638500	46639500	-0.3543226468060837
chr7	46638600	46639600	-1.029681614037896
chr7	46638700	46639700	-1.6882381851327135
chr7	46638800	46639800	-1.7086703422945106
chr7	46638900	46639900	-0.8737648887461109
chr7	46639000	46640000	-0.4215461538339912
chr7	46639100	46640100	-0.2812959493103432
chr7	46639200	46640200	-0.6017958803030652
chr7	46639300	46640300	0.028992337861301093
chr7	46639400	46640400	-0.3363637921264332
chr7	46639500	46640500	-0.6140783473156533
chr7	46639600	46640600	0.2248520440737738
chr7	46639700	46640700	0.3436698173701121
chr7	46639800	46640800	0.0032408036088617987
chr7	46639900	46640900	-0.3633845588139832
chr7	46640000	46641000	-0.6504039856106152
chr7	46640100	46641100	-0.6896558248124743
chr7	46640200	46641200	-0.965094462312995
chr7	46640300	46641300	-1.032829789169566
chr7	46640400	46641400	-1.36336483690475
chr7	46640500	46641500	-1.3905273886325225
chr7	46640600	46641600	-2.5621600140741334
chr7	46640700	46641700	-2.4776388346791896
chr7	46640800	46641800	-2.506402840438872
chr7	46640900	46641900	-3.063342305134824
chr7	46641000	46642000	-3.013632655850464
chr7	46642000	46643000	-2.703281656194046
chr7	46642100	46643100	-3.0914386916192256
chr7	46642200	46643200	-3.1751778668817576
chr7	46642300	46643300	-3.18707603968209
chr7	46642400	46643400	-3.5329157542350003
chr7	46642500	46643500	-3.6133242336972033
chr7	46642600	46643600	-3.7891902187843267
chr7	46642700	46643700	-3.710596097023657
chr7	46642800	46643800	-3.204369072875658
chr7	46642900	46643900	-2.386125682843655
chr7	46643000	46644000	-2.6707305485051442
chr7	46644400	46645400	-1.9219785716114768
chr7	46644500	46645500	-2.3400080717863814
chr7	46644600	46645600	-2.432895305440184
chr7	46644700	46645700	-2.430649864337103
chr7	46644800	46645800	-2.4224148060947943
chr7	46644900	46645900	-2.240224644473185
chr7	46645000	46646000	-1.9543913854826862
chr7	46645100	46646100	-2.0161974549224992
chr7	46645200	46646200	-1.6896510832766114
chr7	46645300	46646300	-1.2552413699729952
chr7	46645400	46646400	-1.3017513241903629
chr7	46645500	46646500	-1.384914253112529
chr7	46645600	46646600	-1.2789181841543151
chr7	46645700	46646700	-1.2353224984508753
chr7	46645800	46646800	-1.2183042423001098
chr7	46645900	46646900	-1.3153839401731209
chr7	46646000	46647000	-1.5622640743729996
chr7	46646100	46647100	-2.210044933957648
chr7	46646200	46647200	-2.1619484052979767
chr7	46646300	46647300	-1.4325484693953237
chr7	46646400	46647400	-2.026599678654505
chr7	46646500	46647500	-0.8763083482944264
chr7	46646600	46647600	-1.033997458612036
chr7	46646700	46647700	-1.0169886322926338
chr7	46646800	46647800	-1.1189070954533038
chr7	46646900	46647900	-1.0774754267182258
chr7	46647000	46648000	-1.067571302749103
chr7	46647100	46648100	-1.273934076273464
chr7	46647200	46648200	-1.064092224696466
chr7	46647300	46648300	-1.3494461008363206
chr7	46647400	46648400	-0.5497370999043517
chr7	46647500	46648500	-1.3576830774329256
chr7	46647600	46648600	-0.9780406192361224
chr7	46647700	46648700	-1.4486738648372703
chr7	46647800	46648800	-1.4798134027191516
chr7	46647900	46648900	-1.5997460485132424
chr7	46648000	46649000	-2.1057068299667323
chr7	46648100	46649100	-1.2911485390355029
chr7	46648200	46649200	-1.5882755757289606
chr7	46648300	46649300	-1.8966634290432005
chr7	46648400	46649400	-2.3430181860002137
chr7	46648500	46649500	-1.9024815947097589
chr7	46648600	46649600	-2.3110796861104848
chr7	46650100	46651100	-1.4910457530516807
chr7	46650200	46651200	-1.6965620014274578
chr7	46650300	46651300	-1.8331025655204447
chr7	46650400	46651400	-1.807066321260954
chr7	46650500	46651500	-1.2948868039573418
chr7	46650600	46651600	-0.7546696307578201
chr7	46650700	46651700	-0.7827559299686341
chr7	46650800	46651800	-1.2479655216451926
chr7	46650900	46651900	-0.3838002315395183
chr7	46651000	46652000	-0.7693845207636366
chr7	46651100	46652100	-0.5061821612465227
chr7	46651200	46652200	-0.2695476552514048
chr7	46651300	46652300	-0.19550042586283128
chr7	46651400	46652400	-0.18103317357296286
chr7	46651500	46652500	-0.09582479027444614
chr7	46651600	46652600	-0.22395662263641086
chr7	46651700	46652700	-0.07700798712422048
chr7	46651800	46652800	0.14864739507363467
chr7	46651900	46652900	-0.3672874629026922
chr7	46652000	46653000	-0.958323125680538
chr7	46652100	46653100	-0.8896809951182253
chr7	46652200	46653200	-1.0365626600431503
chr7	46652300	46653300	-1.0568450062959571
chr7	46652400	46653400	-1.2782896160537696
chr7	46652500	46653500	-1.6959035322419065
chr7	46652600	46653600	-1.9557566740990584
chr7	46652700	46653700	-2.1283210189071684
chr7	46654200	46655200	0.4889640952185745
chr7	46654300	46655300	0.6494812012500131
chr7	46654400	46655400	0.8294370358156107
chr7	46654500	46655500	0.3632245434270233
chr7	46654600	46655600	0.6416693517283811
chr7	46654700	46655700	0.4495050107953889
chr7	46654800	46655800	-0.1639903484719477
chr7	46654900	46655900	0.30426914862291193
chr7	46655000	46656000	-0.21519208179492394
chr7	46655100	46656100	-0.7257065774407285
chr7	46655200	46656200	-1.0575158524349293
chr7	46655300	46656300	-1.3584143344859896
chr7	46655400	46656400	-1.189828747927398
chr7	46655500	46656500	-0.9920276001449742
chr7	46655600	46656600	-1.2495330064957384
chr7	46655700	46656700	-0.5459493170853618
chr7	46655800	46656800	-1.0287641318908836
chr7	46655900	46656900	-1.7080825276517009
chr7	46656000	46657000	-1.6636046671367302
chr7	46656100	46657100	-1.1724523954170851
chr7	46656200	46657200	-1.7132531209188555
chr7	46656300	46657300	-2.0583986132438348
chr7	46656400	46657400	-2.2469107353956734
chr7	46656500	46657500	-2.1993833215638188
chr7	46656600	46657600	-3.0109102742094125
chr7	46656700	46657700	-3.3842821629737743
chr7	46656800	46657800	-2.555760921325721
chr7	46656900	46657900	-3.224113558936134
chr7	46657000	46658000	-3.350196211929811
chr7	46657100	46658100	-2.8785550788053214
chr7	46657200	46658200	-2.5253043773112034
chr7	46657300	46658300	-2.38342546453689
chr7	46657400	46658400	-2.190011592261421
chr7	46657500	46658500	-2.3953476027836267
chr7	46657600	46658600	-1.5412949618575158
chr7	46657700	46658700	-1.5732417997767407
chr7	46657800	46658800	-1.7711081650581173
chr7	46657900	46658900	-1.4248459662431319
chr7	46658000	46659000	-0.6787030956392455
chr7	46658100	46659100	-1.5903934946755818
chr7	46658200	46659200	-1.7758153911065029
chr7	46658300	46659300	-1.3914947885470503
chr7	46658400	46659400	-1.101912209875234
chr7	46658500	46659500	-0.9067177459539518
chr7	46658600	46659600	-0.8800535562681596
chr7	46658700	46659700	-0.9183820974868476
chr7	46658800	46659800	-0.784657270180933
chr7	46658900	46659900	-0.5302531434068386
chr7	46659000	46660000	-0.5741746618548521
chr7	46659100	46660100	0.2372206213700308
chr7	46659200	46660200	0.27628871136008193
chr7	46659300	46660300	-0.2843220367319176
chr7	46659400	46660400	0.2490332799764444
chr7	46659500	46660500	-0.08982170386271915
chr7	46659600	46660600	-0.4828044702069698
chr7	46659700	46660700	-0.6107208349071441
chr7	46659800	46660800	-0.9398727393656078
chr7	46659900	46660900	-0.7531183910749836
chr7	46660000	46661000	-0.7240287788881477
chr7	46660100	46661100	-0.5940183312395898
chr7	46660200	46661200	-0.25639142082188754
chr7	46660300	46661300	0.19456078662332002
chr7	46660400	46661400	-0.6576687299850523
chr7	46660500	46661500	-0.517128865142621
chr7	46660600	46661600	-0.07284092506216848
chr7	46660700	46661700	0.07436064144478956
chr7	46661800	46662800	-0.8373325356602319
chr7	46661900	46662900	-0.9164602977313764
chr7	46662000	46663000	-1.049471807384746
chr7	46662100	46663100	-1.1008748875692933
chr7	46662600	46663600	-1.2570298782421458
chr7	46662700	46663700	-0.9236751432309416
chr7	46662800	46663800	-1.1369600710662953
chr7	46662900	46663900	-1.0404187382304146
chr7	46663000	46664000	-1.2885391354345006
chr7	46663100	46664100	-1.1008404200784678
chr7	46663200	46664200	-1.192935261845536
chr7	46663300	46664300	-2.1102054888771504
chr7	46663400	46664400	-1.797152307642065
chr7	46663500	46664500	-1.5319866493043586
chr7	46663600	46664600	-1.0629807427049691
chr7	46663700	46664700	-1.4418450055149563
chr7	46663800	46664800	-0.9301858036006844
chr7	46663900	46664900	-0.9530089401870196
chr7	46664000	46665000	-0.5521917382284903
chr7	46664100	46665100	-0.554549906859584
chr7	46664200	46665200	-0.5921244638142033
chr7	46664300	46665300	-0.04260525734923331
chr7	46664400	46665400	-0.5024039150762137
chr7	46664500	46665500	-0.3902306747676725
chr7	46664600	46665600	-0.4328022785869189
chr7	46665200	46666200	-0.4558496560203402
chr7	46665300	46666300	-0.7865821951314466
chr7	46665400	46666400	-0.6781847792984058
chr7	46665500	46666500	-0.16432910930326308
chr7	46665600	46666600	-0.5162360168151476
chr7	46665700	46666700	-1.1596196288920249
chr7	46665800	46666800	-1.4253084998934968
chr7	46665900	46666900	-1.289123872868593
chr7	46666000	46667000	-1.7018789589019843
chr7	46666100	46667100	-1.1599921650549754
chr7	46666200	46667200	-0.9230985894213491
chr7	46666300	46667300	-0.4514424557219433
chr7	46666400	46667400	-0.2507681559673366
chr7	46668600	46669600	-1.1385945965644872
chr7	46668700	46669700	-1.2777051557979215
chr7	46668800	46669800	-1.2993214098986707
chr7	46668900	46669900	-0.8305870898829503
chr7	46669000	46670000	-1.0459698877215244
chr7	46669100	46670100	-1.0927506142702288
chr7	46669200	46670200	-0.9536926281192448
chr7	46669300	46670300	-0.4130391498141167
chr7	46669400	46670400	-0.18824416346115466
chr7	46669500	46670500	-0.2534238076652848
chr7	46669600	46670600	-0.4567630351727541
chr7	46669700	46670700	-0.26880492270115003
chr7	46669800	46670800	-0.1769670392689605
chr7	46669900	46670900	-0.21063398653603968
chr7	46670000	46671000	-0.21858219261431053
chr7	46670100	46671100	-0.7536741252458459
chr7	46670200	46671200	-1.1227860078267882
chr7	46670300	46671300	-1.1204107431743218
chr7	46670400	46671400	-2.027322495306917
chr7	46670500	46671500	-1.3535965861950374
chr7	46670600	46671600	-0.7936793180045909
chr7	46670700	46671700	-1.5353653165703158
chr7	46670800	46671800	-1.0315172488051711
chr7	46670900	46671900	-0.5253325222550123
chr7	46671000	46672000	-0.7486849516023115
chr7	46671100	46672100	-0.6317541774802645
chr7	46671200	46672200	-0.2207855016497253
chr7	46671300	46672300	-0.13195639202930584
chr7	46671400	46672400	0.5745714007574793
chr7	46671500	46672500	-0.044232918918703616
chr7	46671600	46672600	-0.20403179224151105
chr7	46671700	46672700	0.3387198642373779
chr7	46671800	46672800	-0.020020840918257142
chr7	46671900	46672900	-0.3300281203733421
chr7	46672000	46673000	-0.5513960570888626
chr7	46672100	46673100	-0.6363195581776359
chr7	46672200	46673200	-1.216509096746778
chr7	46672300	46673300	-1.5741129565172984
chr7	46672400	46673400	-1.9663955667850128
chr7	46672500	46673500	-1.721068065641547
chr7	46672600	46673600	-1.8536973962766112
chr7	46672700	46673700	-2.0197215561104165
chr7	46672800	46673800	-1.8991136321236712
chr7	46672900	46673900	-2.23552145778054
chr7	46673000	46674000	-1.717727867766191
chr7	46673100	46674100	-1.4480362432910372
chr7	46673200	46674200	-1.6494354913062068
chr7	46673300	46674300	-1.4507165880548418
chr7	46673400	46674400	-1.1741693493119325
chr7	46673500	46674500	-1.6534711221268228
chr7	46673600	46674600	-1.1157354059801854
chr7	46673700	46674700	-1.5975436132872725
chr7	46673800	46674800	-1.5061831570698434
chr7	46673900	46674900	-1.4077386774570702
chr7	46674000	46675000	-1.6218110913147428
chr7	46674100	46675100	-1.961505123233079
chr7	46674200	46675200	-1.4561392324886626
chr7	46674300	46675300	-0.7617934992355676
chr7	46674400	46675400	-1.2912920686104965
chr7	46674500	46675500	-1.2635255491248616
chr7	46674600	46675600	-1.4924443926888895
chr7	46674700	46675700	-1.1384065289374792
chr7	46674800	46675800	-0.9854419676712668
chr7	46674900	46675900	-1.3515518295106153
chr7	46675000	46676000	-0.8279717089537646
chr7	46675100	46676100	-0.4984998978558973
chr7	46675200	46676200	-0.8060532964033498
chr7	46675300	46676300	-0.9827415022752902
chr7	46675400	46676400	-0.3377184594350617
chr7	46675500	46676500	-0.05108357139849666
chr7	46675600	46676600	0.34533447686015784
chr7	46675700	46676700	1.1370534912158037
chr7	46675800	46676800	1.020951886565515
chr7	46675900	46676900	0.9828912651960512
chr7	46676000	46677000	1.1538582157113006
chr7	46676100	46677100	1.0636093633722814
chr7	46676200	46677200	1.4211737606857977
chr7	46676300	46677300	0.9921659191835528
chr7	46676400	46677400	1.0573558357781374
chr7	46676500	46677500	0.2895191615671801
chr7	46676600	46677600	-0.5131331549453193
chr7	46676700	46677700	-0.8539282076100202
chr7	46676800	46677800	-1.1351011192658795
chr7	46676900	46677900	-0.8267701180395362
chr7	46677000	46678000	-1.470851866647268
chr7	46677100	46678100	-1.4311217579078557
chr7	46677200	46678200	-1.405550083128897
chr7	46677300	46678300	-1.4682523612307896
chr7	46677400	46678400	-1.4667169647106888
chr7	46677500	46678500	-0.5796916999796393
chr7	46677600	46678600	-0.2541513842804767
chr7	46678100	46679100	-0.2899532820747572
chr7	46678200	46679200	0.2996069798423319
chr7	46678300	46679300	0.3115929579567868
chr7	46678400	46679400	0.6022013037693335
chr7	46678500	46679500	0.7392345819505381
chr7	46678600	46679600	1.1678137815862404
chr7	46678700	46679700	0.9806228051154268
chr7	46678800	46679800	0.4727766180009415
chr7	46678900	46679900	0.08446060466549347
chr7	46679000	46680000	-0.7846458481020301
chr7	46679100	46680100	-0.4845558405593415
chr7	46679200	46680200	-1.2107988932529443
chr7	46679300	46680300	-1.361924211796312
chr7	46679400	46680400	-1.6562636078679247
chr7	46679500	46680500	-1.9366468897789368
chr7	46679600	46680600	-3.2301464790152368
chr7	46679700	46680700	-2.9117946167362168
chr7	46679800	46680800	-2.8192998167692362
chr7	46679900	46680900	-1.9240979544155468
chr7	46680000	46681000	-1.8311994553107314
chr7	46680100	46681100	-1.8029500880104488
chr7	46680200	46681200	-1.7470607063475712
chr7	46680300	46681300	-1.3062851410069138
chr7	46680400	46681400	-0.9965733639893379
chr7	46680500	46681500	-1.1964177515120786
chr7	46680600	46681600	-0.6984347468711385
chr7	46680700	46681700	-0.8923517635357123
chr7	46680800	46681800	-0.3853908597828996
chr7	46680900	46681900	-0.979694683318582
chr7	46681000	46682000	-0.44611146766060356
chr7	46681100	46682100	-0.3565265376828164
chr7	46681200	46682200	0.052641347994426456
chr7	46681300	46682300	-0.05609311733256149
chr7	46681400	46682400	-0.6798220612544537
chr7	46681500	46682500	-0.2351621205949841
chr7	46681600	46682600	0.6699126417570226
chr7	46681700	46682700	0.6242042575774116
chr7	46681800	46682800	0.3103819400969425
chr7	46681900	46682900	0.5806357767864903
chr7	46682000	46683000	0.840029894080074
chr7	46682100	46683100	0.8041500583820091
chr7	46682200	46683200	0.8371520691010922
chr7	46682300	46683300	0.7969406648200893
chr7	46682400	46683400	0.19803409259980684
chr7	46682500	46683500	-0.6208021795714476
chr7	46682600	46683600	-1.0702386417686651
chr7	46682700	46683700	-1.1348375747151231
chr7	46682800	46683800	-0.929704879878604
chr7	46682900	46683900	-1.3169326369213297
chr7	46683000	46684000	-1.7954820471443957
chr7	46683100	46684100	-1.67253844902968
chr7	46683200	46684200	-1.8955923069840988
chr7	46683300	46684300	-2.3059994772868584
chr7	46683400	46684400	-1.9155548876921136
chr7	46683500	46684500	-1.416572871091461
chr7	46683600	46684600	-0.9509197433520514
chr7	46683700	46684700	-0.8472226138215748
chr7	46683800	46684800	-1.3915284511275985
chr7	46683900	46684900	-1.4498835680270767
chr7	46684000	46685000	-1.0527696927240295
chr7	46684100	46685100	-1.566959257730195
chr7	46684200	46685200	-2.2190987567566247
chr7	46684300	46685300	-2.2905737418425005
chr7	46684400	46685400	-2.362968139841433
chr7	46684500	46685500	-2.3091408392874544
chr7	46684600	46685600	-2.667941635194191
chr7	46684700	46685700	-2.8472610890559267
chr7	46684800	46685800	-2.492958018935661
chr7	46684900	46685900	-2.6988601363885647
chr7	46685000	46686000	-3.0608833828725857
chr7	46685100	46686100	-3.554107629510183
chr7	46685200	46686200	-2.5559820292442854
chr7	46685300	46686300	-2.272653008122928
chr7	46685400	46686400	-2.852313315557061
chr7	46685500	46686500	-2.534113471744325
chr7	46685600	46686600	-2.4285900232857154
chr7	46685700	46686700	-2.3416763549823787
chr7	46685800	46686800	-3.044626776982521
chr7	46685900	46686900	-2.9294047443524502
chr7	46686000	46687000	-3.4665045741353095
chr7	46686100	46687100	-3.0700700963618406
chr7	46687100	46688100	0.2965359668183263
chr7	46687200	46688200	-0.233772615465192
chr7	46687300	46688300	-0.18373256620497044
chr7	46687400	46688400	-0.7886029420188299
chr7	46687500	46688500	-0.6034944280762393
chr7	46687600	46688600	-1.145764424598865
chr7	46687700	46688700	-2.0761431925111182
chr7	46687800	46688800	-1.9121002869530213
chr7	46687900	46688900	-2.389228422711711
chr7	46688000	46689000	-2.5922310294917725
chr7	46688100	46689100	-2.5065600152548413
chr7	46688200	46689200	-2.7360445676670486
chr7	46688300	46689300	-2.320897968648894
chr7	46688400	46689400	-1.1255443638300615
chr7	46688500	46689500	-1.5299410611348805
chr7	46688600	46689600	-0.846756865356846
chr7	46688700	46689700	-1.1293185587567705
chr7	46688800	46689800	-0.62262193152922
chr7	46688900	46689900	-0.2300020807560423
chr7	46689000	46690000	0.2580041046324165
chr7	46689100	46690100	0.37281763113419397
chr7	46689200	46690200	0.13796874179661522
chr7	46689300	46690300	-0.5031499197485331
chr7	46689400	46690400	-0.9436649776841424
chr7	46689500	46690500	-0.8364570410802448
chr7	46689600	46690600	-0.7384346258305676
chr7	46689700	46690700	-0.4752372823760356
chr7	46689800	46690800	-0.8445743609455012
chr7	46689900	46690900	-1.051538605762754
chr7	46690000	46691000	-1.4996443513437998
chr7	46690100	46691100	-2.2283403247567017
chr7	46690200	46691200	-1.888251734509656
chr7	46690300	46691300	-2.069606799060608
chr7	46690400	46691400	-1.8061548188432024
chr7	46690500	46691500	-1.6212091138542382
chr7	46690600	46691600	-1.5662813992978164
chr7	46690700	46691700	-1.8288662420660504
chr7	46690800	46691800	-1.8243635146541888
chr7	46690900	46691900	-1.9724614828277995
chr7	46691000	46692000	-2.059055241595809
chr7	46691100	46692100	-1.441977397204671
chr7	46691200	46692200	-1.1831022128417454
chr7	46691300	46692300	-0.6911836782978159
chr7	46692800	46693800	-1.1589618304493492
chr7	46692900	46693900	-1.7243434379645568
chr7	46693000	46694000	-2.908026539535196
chr7	46693100	46694100	-2.8867974930350853
chr7	46693200	46694200	-3.0116747151881507
chr7	46693300	46694300	-2.8588195103302803
chr7	46693400	46694400	-2.8768795761366017
chr7	46693500	46694500	-2.8661390571480463
chr7	46693600	46694600	-2.648480746638236
chr7	46693700	46694700	-3.0725668866227616
chr7	46694600	46695600	-1.0207030962798302
chr7	46694700	46695700	-1.566095355495016
chr7	46694800	46695800	-1.6131556225335753
chr7	46694900	46695900	-2.4826921349612423
chr7	46695000	46696000	-2.1721083952766516
chr7	46695100	46696100	-2.2132997888306813
chr7	46695200	46696200	-2.3069168310075923
chr7	46695300	46696300	-2.9893497617481164
chr7	46695400	46696400	-3.1150069546241133
chr7	46695500	46696500	-3.755546353097776
chr7	46695600	46696600	-3.648329759302439
chr7	46695700	46696700	-3.6361566359697233
chr7	46695800	46696800	-4.012523162098752
chr7	46695900	46696900	-3.3982253021183872
chr7	46696000	46697000	-3.731208430197144
chr7	46696100	46697100	-3.90193534468173
chr7	46696200	46697200	-3.683889907823741
chr7	46696300	46697300	-3.356513271163168
chr7	46696400	46697400	-3.610220592097109
chr7	46696500	46697500	-2.081247726006219
chr7	46696600	46697600	-2.6587211528236883
chr7	46696700	46697700	-2.425193024630365
chr7	46696800	46697800	-1.5106478787691784
chr7	46696900	46697900	-1.0541640601369215
chr7	46697000	46698000	-0.7049696324557084
chr7	46697100	46698100	-0.2311163431652525
chr7	46697200	46698200	-0.4018400355256937
chr7	46697300	46698300	-0.7780933951535512
chr7	46697400	46698400	-0.17897599572668976
chr7	46697500	46698500	-1.1734291547991622
chr7	46697600	46698600	-0.6899388187356876
chr7	46697700	46698700	-0.5453178237387023
chr7	46697800	46698800	-1.2495732506218329
chr7	46697900	46698900	-1.3731184275525408
chr7	46698000	46699000	-0.7927522238871245
chr7	46698100	46699100	-0.6948258643340348
chr7	46698200	46699200	-0.6037012848139786
chr7	46698300	46699300	-0.0397253495003826
chr7	46698400	46699400	-0.3009196592650581
chr7	46698500	46699500	0.03394549552034222
chr7	46698600	46699600	0.14325994929835428
chr7	46698700	46699700	-0.2838195824414187
chr7	46698800	46699800	0.1649318278358133
chr7	46698900	46699900	-0.3527761112789817
chr7	46699000	46700000	-1.5146939004770466
chr7	46699100	46700100	-1.9788924511591968
chr7	46699200	46700200	-2.2181945467864623
chr7	46699300	46700300	-2.5080098244908093
chr7	46699400	46700400	-2.1683216241080765
chr7	46699500	46700500	-2.1722193650986426
chr7	46699600	46700600	-2.2352284488024963
chr7	46699700	46700700	-2.5858782226929318
chr7	46699800	46700800	-2.8481169399329542
chr7	46699900	46700900	-2.8691119553857134
chr7	46700000	46701000	-1.9512057187082243
chr7	46700100	46701100	-1.6584644032032665
chr7	46700200	46701200	-1.3172079867568194
chr7	46700300	46701300	-1.0986654491628154
chr7	46700400	46701400	-1.5925274466701085
chr7	46700500	46701500	-1.5275804592661977
chr7	46700600	46701600	-1.7135626546192382
chr7	46700700	46701700	-1.4458402527925271
chr7	46700800	46701800	-1.1368795070498592
chr7	46700900	46701900	-0.7944595175306871
chr7	46701000	46702000	-0.47333509653956213
chr7	46701100	46702100	-0.2253720677378934
chr7	46701200	46702200	-0.3716858799875519
chr7	46701300	46702300	-0.8280916037283649
chr7	46701400	46702400	-0.017783634409648818
chr7	46701500	46702500	0.13520338137387386
chr7	46701600	46702600	-0.043028284132469036
chr7	46701700	46702700	0.8516556543851407
chr7	46701800	46702800	0.3792973309196411
chr7	46701900	46702900	0.2734788088930805
chr7	46702000	46703000	-1.1147611366845855
chr7	46702100	46703100	-0.8576873543851812
chr7	46702200	46703200	-0.6075985448706701
chr7	46702300	46703300	-1.2752088631514598
chr7	46702400	46703400	-1.576223296916499
chr7	46702500	46703500	-1.7384316128327066
chr7	46702600	46703600	-1.6317032232325797
chr7	46702700	46703700	-2.1543323993016283
chr7	46702800	46703800	-1.9652446023186907
chr7	46702900	46703900	-1.8235468794136271
chr7	46703000	46704000	-1.0325722942366842
chr7	46703100	46704100	-0.22160778580302173
chr7	46703200	46704200	-0.2859214584060745
chr7	46703300	46704300	0.3803870226101734
chr7	46703400	46704400	-0.7937745657057249
chr7	46703500	46704500	-0.9938792295619779
chr7	46703600	46704600	-0.6776593856045889
chr7	46703700	46704700	-0.16359420546707487
chr7	46703800	46704800	-0.2648004626154825
chr7	46703900	46704900	0.13248591534860016
chr7	46704000	46705000	0.00774308267417777
chr7	46704100	46705100	-0.8296619001833773
chr7	46704200	46705200	-1.020911922483875
chr7	46704300	46705300	-0.5415289661339009
chr7	46704400	46705400	0.6230882407933912
chr7	46704500	46705500	0.6398740455296752
chr7	46704600	46705600	0.5365361326033566
chr7	46704700	46705700	-0.15681759730267114
chr7	46704800	46705800	-0.056809680095468565
chr7	46704900	46705900	-0.4465513775355335
chr7	46705000	46706000	-0.14198407570397728
chr7	46705100	46706100	-0.010246659162637629
chr7	46705200	46706200	-0.2611783705260375
chr7	46705300	46706300	-0.3047862801091083
chr7	46705800	46706800	-1.3587412238702856
chr7	46705900	46706900	-1.980237856412284
chr7	46706000	46707000	-1.9220586518394311
chr7	46706100	46707100	-2.2160847847533427
chr7	46706200	46707200	-1.8041272940682649
chr7	46706300	46707300	-1.5694377272081643
chr7	46706400	46707400	-1.5669382653589166
chr7	46706500	46707500	-1.335506547126354
chr7	46706600	46707600	-1.2297815525631006
chr7	46706700	46707700	-1.5445767516870403
chr7	46706800	46707800	-1.4148293087882455
chr7	46706900	46707900	-1.4850918713559054
chr7	46707000	46708000	-1.6816039414577235
chr7	46707100	46708100	-0.9548278920323604
chr7	46707200	46708200	-1.3800945889131493
chr7	46707300	46708300	-1.8850458931051195
chr7	46707400	46708400	-1.9843494213244561
chr7	46707500	46708500	-2.1519927408445434
chr7	46707600	46708600	-2.2332024331298808
chr7	46707700	46708700	-1.7324443344896694
chr7	46707800	46708800	-1.6291735004204015
chr7	46707900	46708900	-0.8404701417688512
chr7	46708400	46709400	1.061315641636373
chr7	46708500	46709500	0.14546265589940585
chr7	46708600	46709600	-0.1931107885292848
chr7	46708700	46709700	0.12892390986744054
chr7	46708800	46709800	0.06297903471418377
chr7	46708900	46709900	-0.02878639401657009
chr7	46709000	46710000	-0.2730996389916146
chr7	46709100	46710100	-0.210153589443474
chr7	46709200	46710200	-1.182420372737658
chr7	46709300	46710300	-1.7886527873400118
chr7	46709400	46710400	-2.443943530385228
chr7	46709500	46710500	-2.153506509236816
chr7	46709600	46710600	-2.3013997713306047
chr7	46709700	46710700	-3.1242929327864086
chr7	46709800	46710800	-3.1942861259836017
chr7	46709900	46710900	-3.3385376491635217
chr7	46710000	46711000	-3.392496486893109
chr7	46710100	46711100	-3.4250180115774875
chr7	46710200	46711200	-2.072163246490996
chr7	46710300	46711300	-2.064240591141161
chr7	46710400	46711400	-1.3219876745873445
chr7	46710500	46711500	-1.2681433414502443
chr7	46710600	46711600	-0.7674054816869793
chr7	46710700	46711700	-0.6497710912527261
chr7	46710800	46711800	-0.8365210503041326
chr7	46710900	46711900	-0.5158809029515153
chr7	46711000	46712000	-0.005235802334099465
chr7	46711100	46712100	-0.2845562787226608
chr7	46711200	46712200	-0.8463784167303584
chr7	46711300	46712300	-0.6762683498358453
chr7	46711400	46712400	-0.8147170815594252
chr7	46711500	46712500	-1.444573203530479
chr7	46711600	46712600	-1.487504737037521
chr7	46711700	46712700	-0.8638851704115941
chr7	46711800	46712800	-0.8232121912490035
chr7	46711900	46712900	-0.8185687802647539
chr7	46712000	46713000	-1.0434926598425236
chr7	46712100	46713100	-1.2733115286290233
chr7	46712200	46713200	-1.41296438989928
chr7	46712300	46713300	-1.6014457915072475
chr7	46712400	46713400	-1.9771949274795968
chr7	46712500	46713500	-1.1634521508439155
chr7	46712600	46713600	-0.9880448060681841
chr7	46712700	46713700	-1.4076144614446866
chr7	46712800	46713800	-0.9729854516227006
chr7	46712900	46713900	-1.4305296137405852
chr7	46713000	46714000	-1.446873691150122
chr7	46713100	46714100	-1.013546846890397
chr7	46713200	46714200	-1.0563539563774191
chr7	46713300	46714300	-0.9192305617892488
chr7	46713400	46714400	-0.7861574890745463
chr7	46713500	46714500	-0.6015332012672772
chr7	46713600	46714600	-0.7672658542985631
chr7	46713700	46714700	-0.5939804167596994
chr7	46713800	46714800	-0.9120895734016278
chr7	46713900	46714900	-0.857638808934761
chr7	46714000	46715000	-0.760843117361647
chr7	46714100	46715100	-0.8528837112229092
chr7	46714200	46715200	-0.196932564392768
chr7	46714300	46715300	0.041359331889696836
chr7	46714400	46715400	0.5701993713583139
chr7	46714500	46715500	0.2110217101823869
chr7	46714600	46715600	-0.3459637935363932
chr7	46714700	46715700	-0.6895933100705449
chr7	46714800	46715800	-0.5786339136580272
chr7	46714900	46715900	-0.0589576723554686
chr7	46715000	46716000	0.4039709254010516
chr7	46715100	46716100	0.030019819306450424
chr7	46715200	46716200	-0.4361503730109877
chr7	46715300	46716300	-0.5879816533684216
chr7	46715400	46716400	-0.5061318943506884
chr7	46715500	46716500	-0.3926323756910271
chr7	46715600	46716600	-0.04840310652361124
chr7	46715700	46716700	0.36796050397844976
chr7	46715800	46716800	0.4861372370360687
chr7	46715900	46716900	0.4258605122484613
chr7	46716000	46717000	0.15447995132605083
chr7	46716100	46717100	-0.06601790957464075
chr7	46716200	46717200	0.4510016909860691
chr7	46716300	46717300	0.3447245100529505
chr7	46716400	46717400	0.2121669668018092
chr7	46716500	46717500	0.3237107827538828
chr7	46716600	46717600	0.3547348596256456
chr7	46716700	46717700	1.20053192703997
chr7	46716800	46717800	0.9180466050507324
chr7	46716900	46717900	0.35873084439290137
chr7	46717000	46718000	0.09286953847840204
chr7	46717100	46718100	0.5956989214715342
chr7	46717200	46718200	0.2705095734495493
chr7	46717300	46718300	0.3638372952076304
chr7	46717400	46718400	-0.16911211778154298
chr7	46717500	46718500	0.04190550297550882
chr7	46717600	46718600	0.05908682089064494
chr7	46717700	46718700	-1.101516748643781
chr7	46717800	46718800	-1.9731178658722701
chr7	46717900	46718900	-1.1707035622256718
chr7	46718000	46719000	-0.9676776294256499
chr7	46718100	46719100	-0.5422086080054666
chr7	46719700	46720700	-0.0027672058778935877
chr7	46719800	46720800	0.16563628493834764
chr7	46719900	46720900	0.5970876717025174
chr7	46720000	46721000	0.5085318539775929
chr7	46720100	46721100	0.6253965279072382
chr7	46720200	46721200	0.3618553803290528
chr7	46720300	46721300	0.6240734301548121
chr7	46720400	46721400	0.7408774999258304
chr7	46720500	46721500	0.7440771267993138
chr7	46720600	46721600	0.047975411105555615
chr7	46720700	46721700	0.3621595805731646
chr7	46720800	46721800	0.2715077520332045
chr7	46720900	46721900	0.21422503147479546
chr7	46721000	46722000	-0.10243037053823988
chr7	46721100	46722100	0.22436198860085274
chr7	46721200	46722200	0.7023079369899135
chr7	46721300	46722300	0.29337612212745834
chr7	46721400	46722400	0.5403752600009274
chr7	46721500	46722500	1.0184064609535337
chr7	46721600	46722600	0.9445394597014016
chr7	46721700	46722700	0.969469121004558
chr7	46721800	46722800	0.4939751356307322
chr7	46721900	46722900	0.4338720142646551
chr7	46722000	46723000	0.7624914831094768
chr7	46722100	46723100	0.5736644085243366
chr7	46722200	46723200	0.3734171928631229
chr7	46722300	46723300	0.16048266368675707
chr7	46722400	46723400	0.15395399996006515
chr7	46722500	46723500	-0.05721423603692824
chr7	46722600	46723600	-0.5102419886288694
chr7	46722700	46723700	-1.3234496981271564
chr7	46722800	46723800	-1.0931242363542628
chr7	46722900	46723900	-1.7438492448439256
chr7	46723000	46724000	-1.7210775020235938
chr7	46723100	46724100	-1.642573961186817
chr7	46723200	46724200	-1.6213074319595504
chr7	46723300	46724300	-1.3231565724033418
chr7	46723400	46724400	-0.9107814203573248
chr7	46723500	46724500	-0.8976380044165858
chr7	46723600	46724600	-0.6169878927733975
chr7	46723700	46724700	-0.2267817191170039
chr7	46723800	46724800	0.17336848195233195
chr7	46723900	46724900	0.40539047302309256
chr7	46724000	46725000	0.8055243945105758
chr7	46724100	46725100	0.2386405202422017
chr7	46724200	46725200	0.3847599075234005
chr7	46724300	46725300	-0.07057321004990287
chr7	46724400	46725400	-0.3598921280475008
chr7	46724500	46725500	-0.4207408109250165
chr7	46724600	46725600	-0.5692195419749946
chr7	46724700	46725700	-0.5735689422209789
chr7	46724800	46725800	-1.2223551799928924
chr7	46724900	46725900	-0.9603217198332762
chr7	46725000	46726000	-1.7083671665378608
chr7	46725100	46726100	-1.2926365623329392
chr7	46725200	46726200	-1.0334215035562828
chr7	46725300	46726300	-0.288804733225482
chr7	46725400	46726400	-0.6279589254394303
chr7	46725500	46726500	-0.344542746513051
chr7	46725600	46726600	-0.04413351085881557
chr7	46725700	46726700	-0.2654678123490624
chr7	46725800	46726800	0.381281406525218
chr7	46725900	46726900	-0.13220005084631134
chr7	46726000	46727000	0.22020087993999218
chr7	46726100	46727100	-0.13158484642978474
chr7	46726200	46727200	-0.4107277913337535
chr7	46726300	46727300	-0.9835471042149724
chr7	46726400	46727400	-0.9655057876923656
chr7	46726500	46727500	-1.7240845746519098
chr7	46726600	46727600	-1.7199945378046706
chr7	46726700	46727700	-1.6613724522598707
chr7	46726800	46727800	-1.958300064433684
chr7	46726900	46727900	-1.6000674640338493
chr7	46727000	46728000	-1.8609238360319562
chr7	46727100	46728100	-1.5814502142702491
chr7	46727200	46728200	-1.8619495720115158
chr7	46727300	46728300	-1.2611383117149848
chr7	46727400	46728400	-0.8164234613747845
chr7	46727500	46728500	-0.05099668353143237
chr7	46728000	46729000	0.0773412304847821
chr7	46728100	46729100	0.06452872805255917
chr7	46728300	46729300	0.4177171479869869
chr7	46728400	46729400	0.36967146809677065
chr7	46728500	46729500	0.0051353665247921895
chr7	46728600	46729600	-0.4170599947780729
chr7	46728700	46729700	-0.42490768557002906
chr7	46728800	46729800	-0.03410044944259411
chr7	46730400	46731400	0.2435351124368277
chr7	46730500	46731500	0.4238263040314886
chr7	46730600	46731600	0.7665163884379346
chr7	46730700	46731700	0.12349379355079892
chr7	46730800	46731800	0.8030363566357771
chr7	46730900	46731900	0.7080341601886857
chr7	46731000	46732000	0.47558966031648175
chr7	46731100	46732100	0.35138130770076864
chr7	46731200	46732200	0.2350514453433392
chr7	46731300	46732300	0.2460058201110325
chr7	46731400	46732400	0.6045135283482529
chr7	46731500	46732500	0.5366025444390645
chr7	46731600	46732600	-0.002638088056620327
chr7	46731700	46732700	0.9091803959145588
chr7	46731800	46732800	0.42999118538758696
chr7	46731900	46732900	0.2124630247323908
chr7	46732000	46733000	0.5719776337233836
chr7	46732100	46733100	0.12442499096916187
chr7	46732200	46733200	0.5934492969965945
chr7	46732300	46733300	0.4981487112868329
chr7	46732400	46733400	0.5918204598555434
chr7	46732500	46733500	0.21116950546163704
chr7	46732600	46733600	-0.003153456620858127
chr7	46732700	46733700	-0.4217535830097945
chr7	46732800	46733800	-0.6062109911822454
chr7	46734600	46735600	-2.628679817986459
chr7	46734700	46735700	-2.7538853882163865
chr7	46734800	46735800	-3.036740198942403
chr7	46734900	46735900	-2.359801997378725
chr7	46735000	46736000	-1.6647301291908916
chr7	46735100	46736100	-2.0885094623042213
chr7	46735200	46736200	-2.1904207087469096
chr7	46735300	46736300	-2.1791170010827843
chr7	46735400	46736400	-1.9946197429659207
chr7	46735500	46736500	-2.2535929320296773
chr7	46735600	46736600	-1.2680611238917243
chr7	46735700	46736700	-0.2797384499845826
chr7	46735800	46736800	-0.01322317490710888
chr7	46735900	46736900	0.14516908737703432
chr7	46736000	46737000	-0.3394101996323808
chr7	46736100	46737100	-0.33331159349566003
chr7	46736200	46737200	-0.4950587758173128
chr7	46736300	46737300	0.12217931136076784
chr7	46736400	46737400	-0.3924345418546231
chr7	46736500	46737500	0.5879886913999658
chr7	46736600	46737600	1.0016858561663369
chr7	46736700	46737700	0.9826149026658726
chr7	46736800	46737800	0.805448685941542
chr7	46736900	46737900	0.6167720910557543
chr7	46737000	46738000	0.1510411511381144
chr7	46737100	46738100	0.4787928537623149
chr7	46737200	46738200	0.6261981616911989
chr7	46737300	46738300	-0.21081714295801016
chr7	46737400	46738400	-0.24227491527326184
chr7	46738500	46739500	-0.9888477971002568
chr7	46738600	46739600	-1.1651547825324533
chr7	46738700	46739700	-1.4194443631777465
chr7	46738800	46739800	-1.4582216290906809
chr7	46738900	46739900	-0.9719657859920358
chr7	46739000	46740000	-0.5187673604060149
chr7	46739100	46740100	0.18461295509749626
chr7	46739200	46740200	0.6725527113439621
chr7	46739300	46740300	0.7985541463141966
chr7	46739400	46740400	0.4796470716105824
chr7	46739500	46740500	0.2723366717369737
chr7	46739600	46740600	0.4859915836144586
chr7	46739700	46740700	0.4909860282863074
chr7	46739800	46740800	0.37260700835865257
chr7	46739900	46740900	-0.2849533922292361
chr7	46740000	46741000	-1.0365936935856825
chr7	46740100	46741100	-1.5187769683505772
chr7	46740200	46741200	-1.1902057290483807
chr7	46740300	46741300	-1.477035621460156
chr7	46740400	46741400	-1.1814646737462913
chr7	46740500	46741500	-0.21726099922246028
chr7	46740600	46741600	-0.05490110451695633
chr7	46740700	46741700	-0.7408058574458699
chr7	46740800	46741800	-0.9052729727529666
chr7	46740900	46741900	-0.558517226719643
chr7	46741000	46742000	-0.11768385923821671
chr7	46741100	46742100	-0.1777057881017085
chr7	46741200	46742200	-0.4282604703335734
chr7	46741300	46742300	-0.5473969494788081
chr7	46741400	46742400	-0.17061796060293366
chr7	46741500	46742500	-0.36890191485708224
chr7	46741600	46742600	-0.16429144344078395
chr7	46741700	46742700	0.7237420162530481
chr7	46742800	46743800	-0.972005842156826
chr7	46742900	46743900	-0.4723465260842655
chr7	46743000	46744000	-1.054208089588053
chr7	46743100	46744100	-0.9618075241198852
chr7	46743200	46744200	-0.4912084795189212
chr7	46743300	46744300	-0.2904144393482147
chr7	46743400	46744400	-0.5673621561902156
chr7	46743500	46744500	0.01566717640471656
chr7	46743600	46744600	-0.2273473395664223
chr7	46743700	46744700	0.2445129311202965
chr7	46743800	46744800	0.4540598671028202
chr7	46743900	46744900	0.16037402662226524
chr7	46744000	46745000	0.27814369434573405
chr7	46744100	46745100	-0.4048509717209635
chr7	46744200	46745200	-1.2004686546869934
chr7	46744300	46745300	-1.7375355164934132
chr7	46744400	46745400	-1.989675733364094
chr7	46744500	46745500	-2.6894954975838745
chr7	46744600	46745600	-2.5826410790151666
chr7	46744700	46745700	-2.64366148894954
chr7	46744800	46745800	-2.2924512297764257
chr7	46744900	46745900	-2.1379097293064886
chr7	46745000	46746000	-1.9674238029511995
chr7	46745100	46746100	-1.2746018601852678
chr7	46745200	46746200	-0.7171101926121388
chr7	46745300	46746300	-0.3011569987533789
chr7	46745400	46746400	0.09583766791880848
chr7	46745500	46746500	1.0845948489153925
chr7	46745600	46746600	1.2009470663088124
chr7	46745700	46746700	1.1115824866144093
chr7	46745800	46746800	0.6676000677465473
chr7	46745900	46746900	0.3665998463064101
chr7	46746000	46747000	0.27133054844750953
chr7	46746100	46747100	0.024578118222151984
chr7	46746200	46747200	-0.6420377263816122
chr7	46746300	46747300	-0.6579049234858741
chr7	46746400	46747400	-0.8298974485155644
chr7	46746500	46747500	-0.7082043008647448
chr7	46746600	46747600	-0.7289682274444929
chr7	46746700	46747700	-0.7227782791256858
chr7	46746800	46747800	-1.0128087038920242
chr7	46746900	46747900	-0.23639930592087505
chr7	46747000	46748000	0.08793676510818263
chr7	46747100	46748100	0.28279649614671376
chr7	46747200	46748200	0.17330425434881347
chr7	46747300	46748300	0.4327253948994554
chr7	46747400	46748400	0.007577528291880128
chr7	46747500	46748500	-0.21174144716943274
chr7	46747600	46748600	-0.6681629506656092
chr7	46747700	46748700	-0.908520267442654
chr7	46747800	46748800	-0.9040561757073065
chr7	46747900	46748900	-1.85636532601908
chr7	46748000	46749000	-2.748367065318568
chr7	46748100	46749100	-3.0791379287213534
chr7	46748200	46749200	-2.7287929616974487
chr7	46748300	46749300	-2.9073987292234267
chr7	46748400	46749400	-2.5559020050554317
chr7	46748500	46749500	-2.9104961771291173
chr7	46748600	46749600	-2.5111946860502643
chr7	46748700	46749700	-2.2496605651674275
chr7	46748800	46749800	-2.2745054279272887
chr7	46748900	46749900	-1.8496797615284397
chr7	46749000	46750000	-1.5394637387089691
chr7	46749100	46750100	-1.5306668068076206
chr7	46749200	46750200	-1.086612983444131
chr7	46749300	46750300	-1.4348882967359504
chr7	46749400	46750400	-1.4195725356241624
chr7	46749500	46750500	-1.3807855117725318
chr7	46749600	46750600	-2.4025463296816865
chr7	46749700	46750700	-2.670722862681374
chr7	46749800	46750800	-2.1045782380370586
chr7	46749900	46750900	-1.8755070495905013
chr7	46750000	46751000	-1.396155059338199
chr7	46750100	46751100	-0.7892757398851861
chr7	46750200	46751200	-0.8527144060223721
chr7	46750300	46751300	-0.05176106402344336
chr7	46750400	46751400	-0.22008146452860708
chr7	46750500	46751500	-0.3185576540139273
chr7	46750600	46751600	0.7434413709763884
chr7	46750700	46751700	0.8405309084525721
chr7	46750800	46751800	0.02154356217822088
chr7	46750900	46751900	0.17911372869704942
chr7	46751000	46752000	0.48271277476892777
chr7	46751100	46752100	0.09721603080235816
chr7	46751200	46752200	-0.740341357091102
chr7	46751300	46752300	-1.2015658097285005
chr7	46751400	46752400	-1.7482851191659656
chr7	46751500	46752500	-1.5901888448491366
chr7	46751600	46752600	-1.6594357772303312
chr7	46751700	46752700	-1.8235033255747275
chr7	46751800	46752800	-1.5337476187859136
chr7	46751900	46752900	-1.8485043085381108
chr7	46752000	46753000	-2.6465288738713912
chr7	46752100	46753100	-3.0881388132551435
chr7	46752200	46753200	-2.7509026157444367
chr7	46752300	46753300	-3.0814869037768045
chr7	46752400	46753400	-2.350392229558215
chr7	46752500	46753500	-2.2309399365722733
chr7	46752600	46753600	-2.5402882046526587
chr7	46752700	46753700	-2.155671684711252
chr7	46752800	46753800	-1.8789520974304679
chr7	46752900	46753900	-2.0603010016614367
chr7	46753000	46754000	-1.9145971682376857
chr7	46753100	46754100	-1.4075267662535502
chr7	46753200	46754200	-1.7069242746219968
chr7	46753300	46754300	-2.0371169060206653
chr7	46753400	46754400	-2.7745198413565624
chr7	46753500	46754500	-3.1638501556537664
chr7	46753600	46754600	-2.80550229927037
chr7	46753700	46754700	-3.2800878533376414
chr7	46753800	46754800	-2.70856511883788
chr7	46753900	46754900	-2.295977219581803
chr7	46754000	46755000	-2.1093256899146584
chr7	46754100	46755100	-2.589491200732516
chr7	46754200	46755200	-1.87066218021372
chr7	46754300	46755300	-1.2520579135167311
chr7	46754400	46755400	-0.6662804809747651
chr7	46754500	46755500	-0.7890969656084915
chr7	46754600	46755600	-0.5339024943379492
chr7	46754700	46755700	0.02190913921898437
chr7	46754800	46755800	-1.1850536411033508
chr7	46754900	46755900	-1.7792900723446865
chr7	46755000	46756000	-2.1989346558236984
chr7	46755100	46756100	-2.224032024218496
chr7	46755200	46756200	-2.5266658004183085
chr7	46755300	46756300	-2.9996504062280787
chr7	46755400	46756400	-2.952772373208496
chr7	46755500	46756500	-2.5298228256420443
chr7	46755600	46756600	-3.0947901708855703
chr7	46755700	46756700	-3.0574742065369223
chr7	46756800	46757800	-0.3287882239055255
chr7	46756900	46757900	-0.28990527724222626
chr7	46757000	46758000	-0.7055023640863768
chr7	46757100	46758100	-1.3115794612412073
chr7	46757200	46758200	-1.1654685919660008
chr7	46757300	46758300	-1.8926191210982448
chr7	46757400	46758400	-2.1745654644843606
chr7	46757500	46758500	-2.1223099008533617
chr7	46757600	46758600	-1.804325765913036
chr7	46757700	46758700	-1.894895570602264
chr7	46757800	46758800	-1.737366130415498
chr7	46757900	46758900	-1.5356741923053068
chr7	46758000	46759000	-0.9168477985129164
chr7	46758100	46759100	-0.18223020734943213
chr7	46758200	46759200	-0.7176585651459897
chr7	46758300	46759300	-0.005237807090811465
chr7	46758400	46759400	0.2098084239341246
chr7	46758500	46759500	0.5923668972198204
chr7	46758600	46759600	-0.04966619013810212
chr7	46758700	46759700	-0.10748314333290716
chr7	46758800	46759800	0.1798720546368053
chr7	46758900	46759900	0.054963938106582635
chr7	46759000	46760000	-0.056999838440387314
chr7	46759100	46760100	0.0907758449718898
chr7	46759200	46760200	0.489141372965113
chr7	46759300	46760300	0.32715850925166856
chr7	46759400	46760400	0.3867023727081826
chr7	46759500	46760500	-0.3661361935933724
chr7	46759600	46760600	-0.4435594980926347
chr7	46759700	46760700	-0.31613235919915395
chr7	46759800	46760800	-1.2563615771020935
chr7	46759900	46760900	-1.1450962905946245
chr7	46760000	46761000	-1.3091390146641495
chr7	46760100	46761100	-1.9386269280886728
chr7	46760200	46761200	-2.144965122025165
chr7	46760300	46761300	-1.3401879123498992
chr7	46760400	46761400	-1.4792132851102189
chr7	46760500	46761500	-1.0452802113073525
chr7	46760600	46761600	-1.0844063466721927
chr7	46760700	46761700	-1.3487694871797296
chr7	46760800	46761800	-0.6727283902590658
chr7	46760900	46761900	-0.6276383842967754
chr7	46761000	46762000	-0.6621512152723797
chr7	46761100	46762100	-0.4258795385341259
chr7	46761200	46762200	-0.7010623441651153
chr7	46761300	46762300	-1.3948604041030954
chr7	46761400	46762400	-0.8236903387947636
chr7	46761500	46762500	-0.8944067096105138
chr7	46761600	46762600	-0.4037927234164731
chr7	46761700	46762700	-0.11835402193666945
chr7	46761800	46762800	-0.5874991459469727
chr7	46761900	46762900	-0.7016630613183474
chr7	46762000	46763000	-0.1671048408290353
chr7	46762100	46763100	-0.1576914601850463
chr7	46762200	46763200	0.5203637327007916
chr7	46762300	46763300	0.7796554957185479
chr7	46762400	46763400	0.277526946338404
chr7	46762500	46763500	0.22326123593681585
chr7	46762600	46763600	0.2421476358501521
chr7	46763200	46764200	-0.3079287634609367
chr7	46763300	46764300	-0.20885499937687765
chr7	46763400	46764400	-0.2615700019482604
chr7	46763500	46764500	0.6338357417687677
chr7	46763600	46764600	0.6744705140043101
chr7	46763700	46764700	0.6885230960306669
chr7	46763800	46764800	0.8868079791061722
chr7	46763900	46764900	0.4051436981612617
chr7	46764000	46765000	0.6454082011907405
chr7	46764100	46765100	-0.5441572396413863
chr7	46764200	46765200	-0.6967193433032081
chr7	46764300	46765300	-0.4901150214668213
chr7	46764400	46765400	-0.2292680603789849
chr7	46764500	46765500	-0.9360583580935659
chr7	46764600	46765600	-0.919602180863447
chr7	46764700	46765700	-0.8902350669642037
chr7	46764800	46765800	-0.905805014744558
chr7	46764900	46765900	-0.7266067025528861
chr7	46765700	46766700	-1.5566244478510691
chr7	46765800	46766800	-1.2878745128296532
chr7	46765900	46766900	-1.9145770541238525
chr7	46766000	46767000	-1.8948596256390766
chr7	46766100	46767100	-1.7379726478744026
chr7	46766200	46767200	-1.2051602300669928
chr7	46766300	46767300	-1.0940798156851048
chr7	46766400	46767400	-1.6791434314087983
chr7	46766500	46767500	-0.7678459925965115
chr7	46766600	46767600	-1.2542098454369566
chr7	46766700	46767700	-1.488850070828711
chr7	46766800	46767800	-1.318125110135676
chr7	46766900	46767900	-0.8634507215015645
chr7	46767000	46768000	-1.3637335573272895
chr7	46767100	46768100	-1.4322714094825155
chr7	46767200	46768200	-1.9958237351183408
chr7	46767300	46768300	-2.49317596645475
chr7	46767400	46768400	-1.9387744901107145
chr7	46767500	46768500	-2.2835315203240696
chr7	46767600	46768600	-2.627015431473487
chr7	46767700	46768700	-2.5191596680445043
chr7	46767800	46768800	-2.8569715385325534
chr7	46767900	46768900	-2.916622918036844
chr7	46768000	46769000	-2.559533594454998
chr7	46768100	46769100	-2.5746810169257195
chr7	46768200	46769200	-2.5631987419266675
chr7	46768300	46769300	-2.709413434054286
chr7	46768400	46769400	-3.4772367086996225
chr7	46768500	46769500	-3.4856070485865285
chr7	46768600	46769600	-2.603396942804564
chr7	46768700	46769700	-3.180212419824582
chr7	46768800	46769800	-3.947575203570708
chr7	46768900	46769900	-4.386542417297953
chr7	46769000	46770000	-3.9729691643743563
chr7	46769100	46770100	-4.365941470342828
chr7	46769200	46770200	-4.544450494638804
chr7	46769300	46770300	-3.739869538918268
chr7	46769400	46770400	-3.3123684221522285
chr7	46769500	46770500	-3.4694724421635406
chr7	46769600	46770600	-3.726504035964137
chr7	46769700	46770700	-2.9559876930723137
chr7	46769800	46770800	-1.3374090622421078
chr7	46769900	46770900	-0.7630911684058564
chr7	46770000	46771000	-1.5486018094154161
chr7	46770100	46771100	-1.8195927643102758
chr7	46770200	46771200	-1.4943759929939304
chr7	46770300	46771300	-2.004735332963034
chr7	46770400	46771400	-2.3962407288322245
chr7	46770500	46771500	-2.4259038137102027
chr7	46770600	46771600	-2.4156154120856224
chr7	46770700	46771700	-2.0194658737485343
chr7	46770800	46771800	-2.7671530717067814
chr7	46770900	46771900	-2.979728113855985
chr7	46771000	46772000	-2.4401688659678404
chr7	46771100	46772100	-1.8148336355988752
chr7	46771200	46772200	-2.1153795624497342
chr7	46771300	46772300	-1.6775621263119669
chr7	46771400	46772400	-0.5256038064720087
chr7	46771500	46772500	-0.5502881674823096
chr7	46771600	46772600	-0.2271732579014247
chr7	46771700	46772700	-0.7169142554312082
chr7	46771800	46772800	-0.7410864518687308
chr7	46771900	46772900	-0.5014594134327951
chr7	46772000	46773000	-0.7112215832184942
chr7	46772100	46773100	-1.229609435717617
chr7	46772200	46773200	-1.7193463622520158
chr7	46772300	46773300	-1.7099080995673808
chr7	46772400	46773400	-2.188314396573586
chr7	46772500	46773500	-1.9968963385346887
chr7	46772600	46773600	-2.206319165003496
chr7	46772700	46773700	-1.9598648287071505
chr7	46772800	46773800	-1.927300533646212
chr7	46772900	46773900	-2.1907224952236084
chr7	46773000	46774000	-2.0935734430475557
chr7	46773600	46774600	-1.3791437214460742
chr7	46773700	46774700	-1.4049990195035478
chr7	46773800	46774800	-1.7812336008141967
chr7	46773900	46774900	-2.015437289774018
chr7	46774000	46775000	-2.760552769880482
chr7	46774100	46775100	-3.0056507272507322
chr7	46774200	46775200	-2.2976381907995886
chr7	46774300	46775300	-1.8438422430333163
chr7	46774400	46775400	-1.3583410403553116
chr7	46774500	46775500	-1.4390308437788004
chr7	46774600	46775600	-1.2959541743233551
chr7	46774700	46775700	-2.141877993264809
chr7	46774800	46775800	-1.8952434770742457
chr7	46774900	46775900	-1.821168895075581
chr7	46775000	46776000	-1.884972678926868
chr7	46775100	46776100	-1.9148617969305584
chr7	46775200	46776200	-1.4719524092589726
chr7	46775300	46776300	-1.835817421868436
chr7	46775400	46776400	-2.650544683607412
chr7	46775500	46776500	-2.5542794861689706
chr7	46775600	46776600	-3.259350908537032
chr7	46775700	46776700	-2.8913526450064535
chr7	46775800	46776800	-2.9364729931337927
chr7	46775900	46776900	-2.9791118379415327
chr7	46776000	46777000	-2.4429987689045976
chr7	46776100	46777100	-2.8710637394418344
chr7	46776200	46777200	-3.570293222140513
chr7	46776300	46777300	-3.2157204161509814
chr7	46776400	46777400	-2.9887817917215522
chr7	46776500	46777500	-2.6180195398297266
chr7	46776600	46777600	-1.9173110041088608
chr7	46776700	46777700	-0.4821871930546751
chr7	46776800	46777800	-0.7366535421492204
chr7	46776900	46777900	-1.034409577662282
chr7	46777000	46778000	-1.652375794631697
chr7	46777100	46778100	-1.699328711119655
chr7	46777200	46778200	-1.7915782944448964
chr7	46777300	46778300	-1.7875373624743331
chr7	46777400	46778400	-2.1005432089059304
chr7	46777500	46778500	-2.6532659286690734
chr7	46777600	46778600	-3.0332720016300296
chr7	46777700	46778700	-3.9695063413405465
chr7	46777800	46778800	-3.224728551525963
chr7	46777900	46778900	-2.9465151746961946
chr7	46778000	46779000	-2.134899448940056
chr7	46778100	46779100	-1.70342554537965
chr7	46778200	46779200	-1.1895841184461222
chr7	46778300	46779300	-0.8861317151249309
chr7	46778400	46779400	-0.883654925642138
chr7	46778500	46779500	-0.8517987404995829
chr7	46778600	46779600	-0.6667843493476171
chr7	46778700	46779700	-0.4604950948838037
chr7	46778800	46779800	-0.3961372192970129
chr7	46778900	46779900	-0.10432317336817896
chr7	46779000	46780000	0.0954366188872753
chr7	46779100	46780100	0.1029462848515315
chr7	46779200	46780200	-0.4229420686886973
chr7	46779300	46780300	-0.6483516668964918
chr7	46779400	46780400	-0.23973443911222195
chr7	46780500	46781500	-2.4842594185755145
chr7	46780600	46781600	-2.3463528681349155
chr7	46780700	46781700	-2.7945595131816505
chr7	46780800	46781800	-2.5278473637700483
chr7	46780900	46781900	-2.55891009472684
chr7	46781000	46782000	-2.2573734328391315
chr7	46781100	46782100	-2.2586172232107384
chr7	46781200	46782200	-2.459849432931805
chr7	46781300	46782300	-2.491369869593316
chr7	46781400	46782400	-1.8108308828386364
chr7	46781500	46782500	-1.3622481630812946
chr7	46781600	46782600	-1.967825313713216
chr7	46781700	46782700	-1.895174370140512
chr7	46781800	46782800	-2.0703083439860217
chr7	46781900	46782900	-2.0061657998354137
chr7	46782000	46783000	-2.1196744064989543
chr7	46782100	46783100	-1.5505806896541423
chr7	46782200	46783200	-1.1090234805740755
chr7	46782300	46783300	-1.2602002114984865
chr7	46782400	46783400	-1.6561031032389433
chr7	46783500	46784500	-1.6863161813365433
chr7	46783600	46784600	-1.4443291849093607
chr7	46783700	46784700	-1.6690846697391093
chr7	46783800	46784800	-0.5313695506271948
chr7	46783900	46784900	-0.5035671113674919
chr7	46784000	46785000	-0.9259518364185343
chr7	46784100	46785100	-0.7784887946170457
chr7	46784200	46785200	-0.3695292011494383
chr7	46784300	46785300	-1.0970335818333647
chr7	46784400	46785400	-1.4943082201969864
chr7	46784500	46785500	-1.4599626135224375
chr7	46784600	46785600	-1.7509804483618014
chr7	46784700	46785700	-1.2989776246786968
chr7	46784800	46785800	-1.5581370395103449
chr7	46784900	46785900	-0.936504525476876
chr7	46785000	46786000	0.08440746008980458
chr7	46785100	46786100	-0.3748456812221466
chr7	46785200	46786200	-0.1769598015682532
chr7	46785300	46786300	0.3374635113332411
chr7	46785400	46786400	0.4940059402121728
chr7	46785500	46786500	0.3616018160762165
chr7	46785600	46786600	0.13362716826882
chr7	46785700	46786700	0.8704982774850386
chr7	46785800	46786800	0.3031478121682384
chr7	46785900	46786900	0.31232261169207
chr7	46786000	46787000	-0.6867482411337219
chr7	46786100	46787100	-0.21762601749445531
chr7	46786200	46787200	-0.2179875788112456
chr7	46786300	46787300	-0.07998795897035242
chr7	46786400	46787400	-0.2453572719775259
chr7	46786500	46787500	0.182445475711804
chr7	46786600	46787600	0.8240098674484425
chr7	46786700	46787700	-0.5864534334812566
chr7	46786800	46787800	-0.3044972530778158
chr7	46787900	46788900	-1.9944673562382376
chr7	46788000	46789000	-2.051815562744937
chr7	46788100	46789100	-1.1794482697088169
chr7	46788200	46789200	-1.7875341353264034
chr7	46788300	46789300	-1.7268072238463796
chr7	46788400	46789400	-2.2934940594262136
chr7	46788500	46789500	-1.223715090976882
chr7	46788600	46789600	-0.8646169874243811
chr7	46788700	46789700	-0.8504523120961084
chr7	46788800	46789800	-0.6291493992766796
chr7	46788900	46789900	-0.57995886689901
chr7	46789000	46790000	-0.2998996807767666
chr7	46789100	46790100	-1.1287091954957842
chr7	46789200	46790200	-0.4031151644207495
chr7	46789300	46790300	-0.30976726896860585
chr7	46789400	46790400	0.165533432430481
chr7	46789500	46790500	-0.5219020033231981
chr7	46789600	46790600	-0.8655885422694105
chr7	46789700	46790700	-0.5815953168254808
chr7	46789800	46790800	-1.0359867818831308
chr7	46789900	46790900	-1.1929777875721856
chr7	46791000	46792000	0.07046316609524278
chr7	46791100	46792100	-0.15346645163929995
chr7	46791200	46792200	-0.020181546381074486
chr7	46791300	46792300	-1.1193855567531654
chr7	46791400	46792400	-0.8873004951223066
chr7	46791500	46792500	-0.6075577362222317
chr7	46791600	46792600	-0.7597162477983713
chr7	46791700	46792700	-0.500563045457194
chr7	46791800	46792800	-0.11720095856176772
chr7	46791900	46792900	0.0975025540785113
chr7	46792000	46793000	0.3170196328972809
chr7	46792100	46793100	0.9575272570690386
chr7	46792200	46793200	0.8671876209448316
chr7	46792300	46793300	1.2384206709380954
chr7	46792400	46793400	1.0516998771206487
chr7	46792500	46793500	0.7293083662500599
chr7	46792600	46793600	1.0666689969265917
chr7	46792700	46793700	0.9734519262372736
chr7	46792800	46793800	0.9703854276634586
chr7	46792900	46793900	-0.4817098803710417
chr7	46793000	46794000	-0.8190258930479362
chr7	46793100	46794100	-2.6298649851773552
chr7	46793200	46794200	-2.2718856484956134
chr7	46793300	46794300	-1.9092168440271249
chr7	46793400	46794400	-1.496209288432392
chr7	46793500	46794500	-1.3674275483887643
chr7	46793600	46794600	-0.7337103877707816
chr7	46793700	46794700	-1.2604172724035485
chr7	46793800	46794800	-1.1396298556888746
chr7	46793900	46794900	-0.9523782684649292
chr7	46794000	46795000	-1.1970092729889674
chr7	46794100	46795100	-0.3540192146392542
chr7	46794200	46795200	-0.32261029565769483
chr7	46794300	46795300	-0.32822998023505784
chr7	46794400	46795400	-0.3863893351516229
chr7	46794500	46795500	-0.9795762442746442
chr7	46794600	46795600	-2.148178850726745
chr7	46794700	46795700	-1.8120843650201843
chr7	46794800	46795800	-2.284873366038376
chr7	46794900	46795900	-1.7816646259490914
chr7	46795000	46796000	-1.2878542101265122
chr7	46795100	46796100	-1.9088525558938605
chr7	46795200	46796200	-2.1763815160913924
chr7	46795300	46796300	-2.5652186517768767
chr7	46795400	46796400	-2.530022559721535
chr7	46795500	46796500	-2.020463211176164
chr7	46795600	46796600	-1.6399000202405656
chr7	46795700	46796700	-1.5908054161453358
chr7	46795800	46796800	-1.6646752095767632
chr7	46795900	46796900	-1.6828039128225367
chr7	46796000	46797000	-1.7829006712636133
chr7	46796100	46797100	-1.1413288446550471
chr7	46796200	46797200	-1.174446375036402
chr7	46796300	46797300	-0.6211863094194212
chr7	46796400	46797400	-0.776399220807487
chr7	46796500	46797500	-0.6299898412591379
chr7	46796600	46797600	-0.2470572527245103
chr7	46796700	46797700	-0.18451555702237613
chr7	46796800	46797800	0.29726210239625583
chr7	46796900	46797900	-0.30619493141457965
chr7	46797000	46798000	-0.849392422770396
chr7	46797100	46798100	-1.0391582415842122
chr7	46797200	46798200	-1.3141631452187312
chr7	46797300	46798300	-1.9544271554924844
chr7	46797400	46798400	-2.155448181386338
chr7	46797500	46798500	-2.1797225118815717
chr7	46797600	46798600	-1.7432151117697647
chr7	46797700	46798700	-1.889837608397587
chr7	46797800	46798800	-1.6294670129791842
chr7	46797900	46798900	-1.905336374385329
chr7	46798000	46799000	-1.6400396803963866
chr7	46798100	46799100	-1.5705172117677255
chr7	46798200	46799200	-1.4928410294657457
chr7	46798300	46799300	-1.2541518494138844
chr7	46798400	46799400	-1.0133184648838676
chr7	46798500	46799500	-0.4976030213272026
chr7	46798600	46799600	-1.3619567141857565
chr7	46798700	46799700	-0.9712628383438792
chr7	46800500	46801500	-0.9206567927827742
chr7	46800600	46801600	-0.794825618924354
chr7	46800700	46801700	-0.9571988015754064
chr7	46800800	46801800	-0.6510042624470024
chr7	46800900	46801900	-1.0790630518361093
chr7	46803600	46804600	-0.5221761506966868
chr7	46803900	46804900	-0.7372039501397627
chr7	46806000	46807000	-1.1052184803502358
chr7	46806100	46807100	-0.4266544311477466
chr7	46806200	46807200	-0.1350547707565767
chr7	46806300	46807300	0.4948368586045516
chr7	46806400	46807400	0.2711331588325492
chr7	46806500	46807500	-0.2830968663573767
chr7	46806600	46807600	-0.325494562163471
chr7	46806700	46807700	-0.5012057841594064
chr7	46806800	46807800	-0.13759100177327618
chr7	46806900	46807900	0.6559700608735842
chr7	46807000	46808000	0.00039560560159338306
chr7	46807100	46808100	0.1947042280871019
chr7	46807200	46808200	0.03847504784461697
chr7	46807300	46808300	-1.0879076442065805
chr7	46807400	46808400	-0.5100230219414585
chr7	46807500	46808500	0.3849832184533271
chr7	46807600	46808600	-0.21949850585652225
chr7	46807700	46808700	-0.20655581958184965
chr7	46807800	46808800	-0.16923252991827384
chr7	46807900	46808900	-0.8211259424020317
chr7	46808000	46809000	-0.33079017630650936
chr7	46808100	46809100	-1.3021713701570612
chr7	46808200	46809200	-1.8081989476772031
chr7	46808300	46809300	-1.3848153687605456
chr7	46808400	46809400	-1.9884491686939707
chr7	46808500	46809500	-2.0372366727333526
chr7	46808600	46809600	-1.0158968621224824
chr7	46808700	46809700	-0.917902744727008
chr7	46808800	46809800	-0.9492455435329552
chr7	46808900	46809900	-0.38293526962454055
chr7	46809000	46810000	-0.3909426856240409
chr7	46809100	46810100	-0.08156225742875547
chr7	46809200	46810200	0.13711882929646052
chr7	46809300	46810300	-0.058974725246561964
chr7	46809400	46810400	-0.2630026058609919
chr7	46809500	46810500	-0.4567632951019831
chr7	46809600	46810600	-0.9957733318014425
chr7	46809700	46810700	-0.4879150475884175
chr7	46809800	46810800	-0.4856059747723246
chr7	46809900	46810900	-1.0555765505078325
chr7	46810000	46811000	-1.1018900973489731
chr7	46810100	46811100	-0.6658299896123834
chr7	46810200	46811200	-0.6327845502848028
chr7	46810300	46811300	-1.009535055076197
chr7	46810400	46811400	-0.7547861506816224
chr7	46810500	46811500	-1.0907644263977352
chr7	46810600	46811600	-1.000352397504426
chr7	46810700	46811700	-1.5835349919219877
chr7	46810800	46811800	-1.788970830779569
chr7	46810900	46811900	-0.9047655365900479
chr7	46811000	46812000	-0.8598873033828803
chr7	46811100	46812100	-1.6604083348416403
chr7	46811200	46812200	-1.1035366348438582
chr7	46811300	46812300	0.0052719407656844535
chr7	46811400	46812400	-0.4378269143252622
chr7	46811500	46812500	-0.12213627855798714
chr7	46811600	46812600	0.01602545016557019
chr7	46811700	46812700	-0.18734727533038328
chr7	46811800	46812800	0.03846935246302839
chr7	46811900	46812900	0.30559933854221505
chr7	46812000	46813000	0.24329246552535042
chr7	46812100	46813100	0.5294425881364918
chr7	46812200	46813200	0.1991857616738252
chr7	46812300	46813300	0.0067190410294689995
chr7	46812400	46813400	0.2572289819695045
chr7	46812500	46813500	0.07890952684601962
chr7	46812600	46813600	-0.01864313261523672
chr7	46812700	46813700	0.17586031206817307
chr7	46812800	46813800	0.10465804786576484
chr7	46812900	46813900	-0.8701331568061723
chr7	46813000	46814000	-0.990424751200531
chr7	46813100	46814100	-0.6906881462245444
chr7	46813200	46814200	0.1996407688538236
chr7	46813300	46814300	-0.1803096640189845
chr7	46813400	46814400	-1.06556862761877
chr7	46813500	46814500	-1.3240220691539786
chr7	46813600	46814600	-2.0616126840551545
chr7	46813700	46814700	-2.735858528604235
chr7	46813800	46814800	-2.411004156974371
chr7	46813900	46814900	-2.09560442327284
chr7	46814000	46815000	-2.0317623530316933
chr7	46814100	46815100	-2.085941522265209
chr7	46815700	46816700	-2.6147070491369715
chr7	46815800	46816800	-2.728856375084213
chr7	46815900	46816900	-2.930630045833212
chr7	46816000	46817000	-3.09966456283904
chr7	46816100	46817100	-2.3525675033728293
chr7	46816200	46817200	-1.5037933996676884
chr7	46816300	46817300	-0.9486905217285684
chr7	46816400	46817400	-0.5645927826625347
chr7	46816500	46817500	-0.8736249303758401
chr7	46816600	46817600	-0.8008779687810588
chr7	46816700	46817700	0.08589666378890684
chr7	46816800	46817800	-0.028639017263328563
chr7	46816900	46817900	0.1228041632551152
chr7	46817000	46818000	-0.024913925447905785
chr7	46817100	46818100	-0.4991886529149761
chr7	46817200	46818200	-0.7132673317823477
chr7	46817300	46818300	-0.9246265594980116
chr7	46817400	46818400	-1.2423932496182224
chr7	46817500	46818500	-0.7523966924180523
chr7	46818800	46819800	-2.51114967478804
chr7	46818900	46819900	-2.6369146863072177
chr7	46819000	46820000	-3.3520268006262346
chr7	46819100	46820100	-3.713671702550167
chr7	46819200	46820200	-3.8197943658308144
chr7	46819300	46820300	-3.730066262136688
chr7	46819400	46820400	-3.314122314862486
chr7	46819500	46820500	-3.1822263734357423
chr7	46819600	46820600	-3.794389164000721
chr7	46819700	46820700	-4.38844050206721
chr7	46819800	46820800	-4.4517749937037845
chr7	46819900	46820900	-4.675604580092385
chr7	46820000	46821000	-4.075363873020809
chr7	46820100	46821100	-3.6524394998087817
chr7	46820200	46821200	-3.5837337832975686
chr7	46820300	46821300	-3.8269587646729772
chr7	46820400	46821400	-3.9122935401283714
chr7	46826000	46827000	-3.3182399158033404
chr7	46826100	46827100	-2.7839123582545096
chr7	46826200	46827200	-2.763491131344022
chr7	46826300	46827300	-3.4643344034029755
chr7	46826400	46827400	-3.233654880370631
chr7	46826500	46827500	-2.8825340494820835
chr7	46826600	46827600	-3.0461466750113573
chr7	46826700	46827700	-1.8212179390110093
chr7	46826800	46827800	-1.0999927057646124
chr7	46826900	46827900	-1.0519141025975058
chr7	46827000	46828000	-0.7111522040479322
chr7	46827100	46828100	-0.5394944345626941
chr7	46827200	46828200	-0.27739066751234986
chr7	46827300	46828300	0.0007382226526122357
chr7	46827400	46828400	0.2757561652461856
chr7	46827500	46828500	0.7433228641654321
chr7	46827600	46828600	0.9177925766698686
chr7	46827700	46828700	-0.7199005643857257
chr7	46827800	46828800	-1.269573463115799
chr7	46827900	46828900	-1.5075944790945115
chr7	46828000	46829000	-2.0030076540716495
chr7	46828100	46829100	-2.7592293570159483
chr7	46828200	46829200	-2.856333262945255
chr7	46828300	46829300	-2.5201266327441068
chr7	46828400	46829400	-1.8931139623417537
chr7	46828500	46829500	-2.0353431664579533
chr7	46828600	46829600	-1.6849265886413904
chr7	46828700	46829700	-0.9601156611633372
chr7	46828800	46829800	-1.2384120456553147
chr7	46828900	46829900	-2.273665888561145
chr7	46829000	46830000	-1.9500056166259285
chr7	46829100	46830100	-1.8605720542052333
chr7	46829200	46830200	-2.3756688044134027
chr7	46829300	46830300	-2.7786445634236387
chr7	46829400	46830400	-2.8839252587659145
chr7	46829500	46830500	-3.1302102192867722
chr7	46829600	46830600	-3.4133327209548376
chr7	46829700	46830700	-3.680954708607572
chr7	46829800	46830800	-3.2372955816323565
chr7	46829900	46830900	-2.0256181470885872
chr7	46830000	46831000	-2.398783722334925
chr7	46830100	46831100	-1.6300487556285306
chr7	46830200	46831200	-0.8004726414427099
chr7	46830300	46831300	-0.7369531345639732
chr7	46830400	46831400	-1.032846378521141
chr7	46830500	46831500	-0.6947281240945681
chr7	46830600	46831600	-0.4917369354284925
chr7	46830700	46831700	0.009727822619845743
chr7	46830800	46831800	0.30149569011468025
chr7	46830900	46831900	0.3829990733714238
chr7	46831000	46832000	0.7242659605002659
chr7	46831100	46832100	-0.04679944732527359
chr7	46831200	46832200	-0.15455631051654298
chr7	46831300	46832300	-0.3687339798785293
chr7	46831400	46832400	-0.34834829657145433
chr7	46831500	46832500	-0.35892317283124064
chr7	46831600	46832600	0.2597168063642023
chr7	46831700	46832700	-0.4633055111097625
chr7	46831800	46832800	-0.5864431057962035
chr7	46831900	46832900	-1.4151020298793184
chr7	46832000	46833000	-1.3601106330766448
chr7	46832100	46833100	-0.8656780459892054
chr7	46832200	46833200	-1.0814699658073692
chr7	46832300	46833300	-0.6061795178292545
chr7	46832400	46833400	-0.6835976142981393
chr7	46832500	46833500	-0.7560939734961707
chr7	46832600	46833600	-1.988378573820348
chr7	46833500	46834500	-0.03208246503780112
chr7	46833600	46834600	-0.6269698530630967
chr7	46833700	46834700	-1.225272160817786
chr7	46833800	46834800	-1.7508783590644208
chr7	46833900	46834900	-1.4666153035999818
chr7	46834000	46835000	-2.021176690903817
chr7	46834100	46835100	-2.033026131431155
chr7	46834200	46835200	-1.6741979022853226
chr7	46834300	46835300	-1.825201531533716
chr7	46834400	46835400	-1.4013867457538596
chr7	46834500	46835500	-2.679637050064286
chr7	46834600	46835600	-2.373493340492306
chr7	46834700	46835700	-1.9738756415497118
chr7	46834800	46835800	-1.6753646264678814
chr7	46834900	46835900	-1.5444310968924229
chr7	46835000	46836000	-0.6000010952104158
chr7	46835100	46836100	-0.14619006462067002
chr7	46835200	46836200	-0.6963336350172635
chr7	46835300	46836300	-0.9576273004223336
chr7	46835400	46836400	-0.5706366985276445
chr7	46835500	46836500	0.05491723379352487
chr7	46835600	46836600	-0.20505639676839327
chr7	46835700	46836700	-0.6517997551913257
chr7	46835800	46836800	-0.7294667792335465
chr7	46835900	46836900	-0.8530516986149572
chr7	46836000	46837000	-1.4104001922786409
chr7	46836100	46837100	-1.9047167808729413
chr7	46836200	46837200	-2.0655017362620587
chr7	46836300	46837300	-2.134368526675033
chr7	46836400	46837400	-2.633821600339608
chr7	46836900	46837900	-0.6749176413641257
chr7	46837000	46838000	-1.2136278810421544
chr7	46837100	46838100	-0.8221628862657316
chr7	46837200	46838200	-0.6077401725572441
chr7	46837300	46838300	-0.7034405542490894
chr7	46837400	46838400	-0.33352030807044875
chr7	46837500	46838500	-0.31155468629793026
chr7	46837600	46838600	0.14496399680523844
chr7	46837700	46838700	0.2431222860349357
chr7	46837800	46838800	0.0053345672838653645
chr7	46837900	46838900	-0.14897338216593972
chr7	46838000	46839000	0.5134590202146344
chr7	46838100	46839100	0.5628480289065703
chr7	46838200	46839200	0.6317206443116342
chr7	46838300	46839300	0.7659654577224065
chr7	46838400	46839400	0.3988827818910667
chr7	46838500	46839500	0.522950657362865
chr7	46838600	46839600	0.29042084218373904
chr7	46838700	46839700	0.16840515122496974
chr7	46838800	46839800	0.12316651248822913
chr7	46838900	46839900	0.11092587221386062
chr7	46839000	46840000	-1.1388835135436954
chr7	46839100	46840100	-1.2628361583702403
chr7	46839200	46840200	-2.3062804077742367
chr7	46839300	46840300	-2.498028401706934
chr7	46839400	46840400	-2.2825395351632523
chr7	46839500	46840500	-1.939256576607396
chr7	46839600	46840600	-2.061071404220068
chr7	46839700	46840700	-2.130759953790693
chr7	46839800	46840800	-1.9137325586052103
chr7	46839900	46840900	-1.534724613288404
chr7	46840000	46841000	-0.9352937563748578
chr7	46840100	46841100	-1.2192846097709074
chr7	46840200	46841200	-1.0124501368197216
chr7	46840300	46841300	-0.5810376434008072
chr7	46840400	46841400	-0.9673093110975206
chr7	46840500	46841500	-1.2259977539299851
chr7	46840600	46841600	-0.7713164141607324
chr7	46840700	46841700	-0.3497830420518794
chr7	46840800	46841800	-0.13197982607778014
chr7	46840900	46841900	-0.468732265199785
chr7	46841000	46842000	-0.49134944377312756
chr7	46841100	46842100	-0.7705027858829795
chr7	46841200	46842200	-0.6970064159022933
chr7	46841300	46842300	-1.4178955499580348
chr7	46841400	46842400	-0.6511144410988609
chr7	46841500	46842500	-0.3610545496989245
chr7	46841600	46842600	-2.2566480921120267
chr7	46841700	46842700	-2.457371089201768
chr7	46841800	46842800	-2.529627554154952
chr7	46841900	46842900	-3.0618228383516977
chr7	46842000	46843000	-3.4545086360989212
chr7	46842100	46843100	-3.1612978381735557
chr7	46842200	46843200	-3.0338489895602567
chr7	46842300	46843300	-2.804991436361552
chr7	46842400	46843400	-3.3255138233428188
chr7	46842500	46843500	-3.6183413019574497
chr7	46842600	46843600	-1.674721266226539
chr7	46843700	46844700	-0.4299784509918206
chr7	46843800	46844800	-0.17986160657259728
chr7	46843900	46844900	0.4479093776742595
chr7	46844000	46845000	0.8219363758164626
chr7	46844100	46845100	1.000680330403727
chr7	46844200	46845200	0.3835801078290797
chr7	46844300	46845300	-0.2253679814668775
chr7	46844400	46845400	-0.5410012164450196
chr7	46844500	46845500	0.395531116979544
chr7	46844600	46845600	0.1575913171497008
chr7	46844700	46845700	0.1536173163016893
chr7	46844800	46845800	-0.00017325986941736817
chr7	46844900	46845900	-0.8522056375140569
chr7	46845000	46846000	-0.4532011925790258
chr7	46845100	46846100	-0.5281463912498421
chr7	46845200	46846200	-0.3162917181435367
chr7	46845300	46846300	-0.09638470028494532
chr7	46845400	46846400	0.4588639453732644
chr7	46845500	46846500	0.5139515759343811
chr7	46845600	46846600	0.5670957665570008
chr7	46845700	46846700	0.5424179717702728
chr7	46845800	46846800	0.6796513369754529
chr7	46845900	46846900	0.9018807046970868
chr7	46846000	46847000	0.5749436970533146
chr7	46846100	46847100	0.9638843675215256
chr7	46846200	46847200	0.7637272021372802
chr7	46846300	46847300	1.0115218212232482
chr7	46846400	46847400	1.0842893566074954
chr7	46846500	46847500	0.7400060812820436
chr7	46846600	46847600	0.710691951317976
chr7	46846700	46847700	0.25339787186348217
chr7	46846800	46847800	-0.06211427902938189
chr7	46846900	46847900	0.07974476832502794
chr7	46847000	46848000	-0.02535341770663198
chr7	46847100	46848100	-0.07987309132729806
chr7	46847200	46848200	-0.15118412855548444
chr7	46847300	46848300	-0.7093802029877452
chr7	46847400	46848400	-2.285218779972282
chr7	46847500	46848500	-2.673328595771606
chr7	46847600	46848600	-3.3696899592404086
chr7	46847700	46848700	-1.978099185107476
chr7	46847800	46848800	-2.398814579236532
chr7	46847900	46848900	-2.2004662550620444
chr7	46848000	46849000	-2.09817680969268
chr7	46848100	46849100	-2.3877366214122646
chr7	46848200	46849200	-2.2962825296551506
chr7	46848300	46849300	-2.096683043590778
chr7	46848400	46849400	-1.6250839362784222
chr7	46848500	46849500	-1.3487628397996343
chr7	46848600	46849600	0.14781822600387234
chr7	46848700	46849700	-1.2035007845700016
chr7	46848800	46849800	-0.5012699533592551
chr7	46848900	46849900	-0.4802130231810627
chr7	46849000	46850000	-0.8562934658485478
chr7	46849100	46850100	-0.9908499659025308
chr7	46849200	46850200	-1.1085892472037238
chr7	46849300	46850300	-1.2548065359549858
chr7	46849400	46850400	-0.6780936973029885
chr7	46849500	46850500	-0.7451503516968059
chr7	46849600	46850600	-0.8625502351117993
chr7	46849700	46850700	-0.7594207612155621
chr7	46849800	46850800	-0.6543500912813466
chr7	46849900	46850900	-0.9691416246339792
chr7	46850000	46851000	-0.5283480923693555
chr7	46850100	46851100	-0.6267308234833503
chr7	46850200	46851200	-1.0234686139582911
chr7	46850300	46851300	-1.2837310331270897
chr7	46850400	46851400	-1.7772361902789384
chr7	46850500	46851500	-1.995714798320655
chr7	46850600	46851600	-2.7490119226372447
chr7	46850700	46851700	-2.720125792283178
chr7	46850800	46851800	-2.747853940459891
chr7	46850900	46851900	-2.4544266713962166
chr7	46851000	46852000	-2.4992118944810118
chr7	46851100	46852100	-2.446245052817153
chr7	46851200	46852200	-2.1374327660861105
chr7	46851300	46852300	-1.9054534141745791
chr7	46851400	46852400	-1.4849065443942302
chr7	46851500	46852500	-1.6643306064261292
chr7	46851600	46852600	-1.2733039197039189
chr7	46851700	46852700	-1.1337486497713691
chr7	46851800	46852800	-1.1754711190306106
chr7	46851900	46852900	-1.3511745720285702
chr7	46852000	46853000	-1.5807193217373376
chr7	46852100	46853100	-1.44291954837588
chr7	46853100	46854100	-0.2821902894915882
chr7	46853200	46854200	-0.6655347539584686
chr7	46853300	46854300	-0.10839696646883733
chr7	46853400	46854400	-0.16336713832077432
chr7	46853500	46854500	-1.1990149494423548
chr7	46853600	46854600	-1.6330956248918185
chr7	46854700	46855700	-0.8497190237236321
chr7	46854800	46855800	-1.269275438231311
chr7	46854900	46855900	-1.0771948424376718
chr7	46855000	46856000	-1.5554551589145105
chr7	46855100	46856100	-1.0856039073177441
chr7	46855200	46856200	-1.15055917557622
chr7	46855300	46856300	-0.69417678738286
chr7	46855400	46856400	-0.562654858301535
chr7	46855500	46856500	-0.4614383317978227
chr7	46855600	46856600	-0.6255075839047519
chr7	46855700	46856700	0.6937534352493558
chr7	46855800	46856800	0.20421833774797765
chr7	46855900	46856900	0.787106108760065
chr7	46856000	46857000	1.0439086269976257
chr7	46856100	46857100	0.6592601124668889
chr7	46856200	46857200	0.7506721165572197
chr7	46856300	46857300	0.4735797222363253
chr7	46856400	46857400	0.1883050734069745
chr7	46856500	46857500	1.0449161832149574
chr7	46856600	46857600	1.0962724352512765
chr7	46856700	46857700	0.7673306219963609
chr7	46856800	46857800	1.7239362353361551
chr7	46856900	46857900	1.152430759659041
chr7	46857000	46858000	0.9999763691590682
chr7	46857100	46858100	1.1128981078096314
chr7	46857200	46858200	1.2040547033023246
chr7	46857300	46858300	0.986697879751641
chr7	46857400	46858400	1.8330306751549863
chr7	46857500	46858500	1.6587694997288238
chr7	46857600	46858600	0.8968790307334453
chr7	46857700	46858700	0.6177229279238068
chr7	46857800	46858800	0.7000734559074623
chr7	46857900	46858900	0.2201921397438658
chr7	46858000	46859000	0.21334499888294112
chr7	46858100	46859100	0.23680770502203605
chr7	46858200	46859200	0.034278865366349484
chr7	46858300	46859300	0.1419908877075886
chr7	46858400	46859400	-0.17038966238482958
chr7	46858500	46859500	-0.32020684278366346
chr7	46858600	46859600	-0.5617377004804415
chr7	46858700	46859700	-0.8982051434766876
chr7	46858800	46859800	-1.7345834009450178
chr7	46858900	46859900	-1.6540907845343134
chr7	46859000	46860000	-1.6083673249873471
chr7	46859100	46860100	-1.1581687485724563
chr7	46859200	46860200	-0.7618373444156745
chr7	46859300	46860300	-0.3041825925688617
chr7	46859400	46860400	0.14049744199504016
chr7	46859500	46860500	0.13773162751041332
chr7	46859600	46860600	1.019035617516541
chr7	46859700	46860700	1.5410469684475658
chr7	46859800	46860800	1.7622855337625682
chr7	46859900	46860900	2.0521508828509267
chr7	46860000	46861000	2.20185490168495
chr7	46860100	46861100	1.714046611125911
chr7	46860200	46861200	1.4734085799709942
chr7	46860300	46861300	1.3254996020321916
chr7	46860400	46861400	0.9760396689141928
chr7	46860500	46861500	0.9555955682724246
chr7	46860600	46861600	0.6547320960680612
chr7	46860700	46861700	0.08661073278736336
chr7	46860800	46861800	0.4066114354495158
chr7	46860900	46861900	0.41632449670384863
chr7	46861000	46862000	0.06421433085491123
chr7	46861100	46862100	-0.4964127225462383
chr7	46861200	46862200	-0.4001110575940903
chr7	46861300	46862300	-0.6478549672065425
chr7	46861400	46862400	-0.8885396050750688
chr7	46861500	46862500	-1.1532861341990384
chr7	46861600	46862600	-1.3670471630031609
chr7	46861700	46862700	-1.138539245687545
chr7	46861800	46862800	-1.1420541109743518
chr7	46861900	46862900	-1.2933613401582236
chr7	46862000	46863000	-1.0331595091224157
chr7	46862100	46863100	-0.5607545567306029
chr7	46862200	46863200	-0.3838926746458301
chr7	46862300	46863300	-0.34623412966789824
chr7	46862400	46863400	-0.6233907431869118
chr7	46862500	46863500	-0.004248197934056257
chr7	46862600	46863600	-0.09016737688975064
chr7	46862700	46863700	0.366808871043621
chr7	46862800	46863800	-0.0399473257480007
chr7	46862900	46863900	0.10628040759635393
chr7	46863000	46864000	0.42958437961689244
chr7	46863100	46864100	1.0330171899696845
chr7	46863200	46864200	0.6310899445693208
chr7	46863300	46864300	0.6112524026012168
chr7	46863400	46864400	1.5815841278828502
chr7	46863500	46864500	0.8825622484315282
chr7	46863600	46864600	1.5701066117111615
chr7	46863700	46864700	1.220671406560354
chr7	46863800	46864800	1.7645815244115153
chr7	46863900	46864900	1.6761399662782126
chr7	46864000	46865000	1.6126517526797386
chr7	46865100	46866100	-2.2175641452958645
chr7	46865200	46866200	-1.8682957779041427
chr7	46865300	46866300	-1.5634121133661785
chr7	46865400	46866400	-1.67273824447615
chr7	46865500	46866500	-0.7994893301128431
chr7	46865600	46866600	-0.3692032578581272
chr7	46865700	46866700	-0.7735924390958562
chr7	46865800	46866800	-0.4259689207754239
chr7	46865900	46866900	-0.2812819175585753
chr7	46866000	46867000	-0.04851659014311367
chr7	46866100	46867100	0.30088198011789685
chr7	46866200	46867200	0.16343597724841194
chr7	46866300	46867300	-0.21035052424963385
chr7	46866400	46867400	0.009446209782784107
chr7	46866500	46867500	-0.6684955017160609
chr7	46866600	46867600	-0.43046824608723816
chr7	46866700	46867700	0.04984786196274164
chr7	46866800	46867800	0.4354611046549411
chr7	46866900	46867900	0.5345654770899193
chr7	46867000	46868000	0.22825371577888023
chr7	46867100	46868100	0.16590870000877922
chr7	46867200	46868200	-0.07635887045190988
chr7	46867300	46868300	-0.1851657537916209
chr7	46867400	46868400	-0.5510966870086803
chr7	46867500	46868500	-0.6574488641987337
chr7	46867600	46868600	-0.39234707017405984
chr7	46867700	46868700	-0.5127501469292317
chr7	46867800	46868800	-0.5452773956335686
chr7	46867900	46868900	-1.5690520551923657
chr7	46868000	46869000	-1.234349409221287
chr7	46868100	46869100	-1.0478925789387652
chr7	46868200	46869200	-1.4877720429228325
chr7	46868300	46869300	-0.8215379767796658
chr7	46868400	46869400	-0.4102575058105349
chr7	46868500	46869500	-0.1379300043520535
chr7	46868600	46869600	-0.2720250264330069
chr7	46868700	46869700	-0.4326766784721915
chr7	46868800	46869800	-0.4526482915060368
chr7	46868900	46869900	0.5524194847792465
chr7	46869000	46870000	0.8714432662604275
chr7	46869100	46870100	1.187949767352021
chr7	46869200	46870200	1.374634878238448
chr7	46869300	46870300	1.1217129954393892
chr7	46869400	46870400	0.956916027484746
chr7	46869500	46870500	0.6093226268051479
chr7	46869600	46870600	0.11971796742108284
chr7	46869700	46870700	0.5846393553050022
chr7	46869800	46870800	0.18008028384401942
chr7	46869900	46870900	-0.22222930536400695
chr7	46870000	46871000	-0.7773755050484761
chr7	46870100	46871100	-0.790237446085972
chr7	46870200	46871200	-0.4915351911700723
chr7	46870300	46871300	-0.09707015257210896
chr7	46870400	46871400	-0.2472651399383217
chr7	46870500	46871500	0.1812534777806938
chr7	46870600	46871600	0.8367058653778445
chr7	46870700	46871700	0.4086927526995444
chr7	46870800	46871800	0.7598836786982104
chr7	46870900	46871900	1.1491743450726937
chr7	46871000	46872000	1.3765755056993287
chr7	46873000	46874000	-0.5354061594838903
chr7	46873100	46874100	-0.6832172964991668
chr7	46873200	46874200	-0.8186405934233996
chr7	46873300	46874300	-1.024807976518803
chr7	46873400	46874400	-1.1762005972301206
chr7	46873500	46874500	-2.0917184448137163
chr7	46873600	46874600	-2.1862118106962014
chr7	46873700	46874700	-1.8313556445692964
chr7	46873800	46874800	-2.072160950824167
chr7	46873900	46874900	-2.0311187314898635
chr7	46874000	46875000	-1.5732937144249102
chr7	46874100	46875100	-1.975625118393798
chr7	46874200	46875200	-1.6278644008816732
chr7	46874300	46875300	-1.2512732695596671
chr7	46874400	46875400	-1.7014979700416204
chr7	46874500	46875500	-0.8238520062598866
chr7	46874600	46875600	-1.1070009100223193
chr7	46874700	46875700	-1.713716260412435
chr7	46874800	46875800	-1.4292510295935317
chr7	46874900	46875900	-1.9194404889302232
chr7	46875000	46876000	-2.4932027408554838
chr7	46875100	46876100	-2.0093485357146927
chr7	46875200	46876200	-2.452140566352912
chr7	46875300	46876300	-2.167739798666749
chr7	46875400	46876400	-1.6340218200438217
chr7	46875500	46876500	-1.6247835448638448
chr7	46875600	46876600	-1.297636246987382
chr7	46875700	46876700	-1.8326579057251733
chr7	46875800	46876800	-2.6261551077934
chr7	46875900	46876900	-2.1793483166419136
chr7	46876000	46877000	-1.826216372047409
chr7	46876100	46877100	-2.4627078181671287
chr7	46876200	46877200	-2.5526598410720642
chr7	46876300	46877300	-3.0608398925613605
chr7	46876400	46877400	-3.0132353376979544
chr7	46876500	46877500	-3.060702638949292
chr7	46876600	46877600	-2.580942826211037
chr7	46876700	46877700	-1.4229898696350547
chr7	46876800	46877800	-0.9254395819153276
chr7	46876900	46877900	-0.9334489582524922
chr7	46877000	46878000	-0.8164376663360426
chr7	46877100	46878100	0.020958261182825948
chr7	46877200	46878200	0.606560144793844
chr7	46877300	46878300	0.8245835381013648
chr7	46877400	46878400	1.1858147012307876
chr7	46880500	46881500	0.04898722768403667
chr7	46880600	46881600	0.16861285553100652
chr7	46880700	46881700	-0.6414724536584141
chr7	46880800	46881800	-0.5570061242574963
chr7	46880900	46881900	-1.0410265458624244
chr7	46881000	46882000	-1.022685519490598
chr7	46881100	46882100	-1.4659988824763823
chr7	46881200	46882200	-1.348591591983472
chr7	46881300	46882300	-1.0703451900902343
chr7	46881400	46882400	-1.1351297841160803
chr7	46881500	46882500	-1.2106443701922722
chr7	46881600	46882600	-0.8304356554501598
chr7	46881700	46882700	-0.33913598200466205
chr7	46881800	46882800	-0.5067659444139843
chr7	46881900	46882900	0.03842158771075258
chr7	46882000	46883000	0.12360542244661087
chr7	46882100	46883100	0.531983173165719
chr7	46882200	46883200	0.7603560403351723
chr7	46882300	46883300	0.4765867131501829
chr7	46882700	46883700	0.5182998354730911
chr7	46882800	46883800	0.5101374925569472
chr7	46882900	46883900	0.41282451791132496
chr7	46883000	46884000	0.8662237935086892
chr7	46883100	46884100	-0.4731453425961216
chr7	46883200	46884200	-0.4308443518650302
chr7	46883300	46884300	-0.5276164526954911
chr7	46883400	46884400	-0.4120390748045031
chr7	46883500	46884500	-0.620682324206101
chr7	46883600	46884600	-1.1421649022125402
chr7	46883700	46884700	-1.3849133652756305
chr7	46883800	46884800	-1.8584110860156384
chr7	46883900	46884900	-2.9588937975561023
chr7	46884000	46885000	-3.098447789119987
chr7	46884100	46885100	-1.7267478025807164
chr7	46884200	46885200	-1.3749483937393907
chr7	46884300	46885300	-0.6682016127254418
chr7	46884400	46885400	-0.6206548262649747
chr7	46884500	46885500	-0.086904366172501
chr7	46884600	46885600	-0.8280682694023531
chr7	46884700	46885700	-0.4626785541117885
chr7	46884800	46885800	0.4959753810500786
chr7	46884900	46885900	1.3943350758247008
chr7	46885000	46886000	1.1566886570166515
chr7	46885100	46886100	0.6035741684351215
chr7	46885200	46886200	-0.011509574651847758
chr7	46885300	46886300	-1.104609695890037
chr7	46885400	46886400	-1.056074892728361
chr7	46885500	46886500	-2.2273877849343333
chr7	46885600	46886600	-2.056699944614919
chr7	46885700	46886700	-2.357084138503021
chr7	46885800	46886800	-2.964576402451532
chr7	46885900	46886900	-3.0059306907702483
chr7	46886000	46887000	-2.5386381494262475
chr7	46886100	46887100	-2.2140673204480006
chr7	46886200	46887200	-2.0974966035873805
chr7	46886300	46887300	-1.748037311612715
chr7	46886400	46887400	-2.22306740561218
chr7	46886500	46887500	-1.775203569842125
chr7	46886600	46887600	-0.8822201299079991
chr7	46886700	46887700	-1.4761743853953184
chr7	46886800	46887800	-1.4782945703407189
chr7	46886900	46887900	-1.5190508313993247
chr7	46887000	46888000	-1.858657198732886
chr7	46887100	46888100	-1.6496632722049211
chr7	46887200	46888200	-1.904904405126349
chr7	46887300	46888300	-2.44286083193984
chr7	46887400	46888400	-2.0428281433622444
chr7	46887500	46888500	-1.873668828931728
chr7	46887600	46888600	-3.289662345586995
chr7	46887700	46888700	-2.907086737247054
chr7	46887800	46888800	-3.5230603700987686
chr7	46887900	46888900	-3.5427112879267533
chr7	46888000	46889000	-4.2981556004395784
chr7	46888100	46889100	-4.5097665315354565
chr7	46888200	46889200	-3.999965647686056
chr7	46888300	46889300	-3.1481803807810413
chr7	46888400	46889400	-3.18406787444925
chr7	46888500	46889500	-3.880970955501272
chr7	46888600	46889600	-2.7264416209580182
chr7	46888700	46889700	-3.2058963355016266
chr7	46888800	46889800	-2.8517633428744054
chr7	46888900	46889900	-2.851757884380928
chr7	46889000	46890000	-2.164256354006506
chr7	46889100	46890100	-1.6762847014178734
chr7	46889200	46890200	-1.433386419296624
chr7	46889300	46890300	-1.6237494268668369
chr7	46889400	46890400	-1.5698049898358293
chr7	46889500	46890500	-0.6055203621932226
chr7	46889600	46890600	-0.6945028987883721
chr7	46889700	46890700	-0.3453638145742346
chr7	46889800	46890800	0.029854928181201182
chr7	46889900	46890900	-0.33064302852659616
chr7	46890000	46891000	-0.3314864437906197
chr7	46890100	46891100	-1.0585084262953968
chr7	46890200	46891200	-1.1579103247963238
chr7	46890300	46891300	-1.5012493049998141
chr7	46890400	46891400	-1.1079225115598184
chr7	46890500	46891500	-0.955191167077014
chr7	46890600	46891600	-1.3987535986763149
chr7	46890700	46891700	-1.4570948841357214
chr7	46890800	46891800	-1.7101557283885733
chr7	46890900	46891900	-1.190297329518279
chr7	46891000	46892000	-1.40826420747892
chr7	46891100	46892100	-1.2767105722141665
chr7	46891200	46892200	-1.1543714349866474
chr7	46891300	46892300	-1.3653696655812841
chr7	46891400	46892400	-1.5022510750705198
chr7	46891500	46892500	-1.3369216287698344
chr7	46891600	46892600	-0.8343490694068155
chr7	46891700	46892700	-0.2070877879323921
chr7	46891800	46892800	-0.17616767959817925
chr7	46891900	46892900	0.1236820861563146
chr7	46892000	46893000	0.14808033574948334
chr7	46892100	46893100	-0.14984146426397793
chr7	46892200	46893200	-0.4327873705036693
chr7	46892300	46893300	-0.325915756615209
chr7	46892400	46893400	-1.059012349419538
chr7	46892500	46893500	-1.4638485928660463
chr7	46892600	46893600	-1.1824594823283654
chr7	46892700	46893700	-1.3552502713643153
chr7	46892800	46893800	-1.3305889515947351
chr7	46892900	46893900	-1.5536401767203807
chr7	46893000	46894000	-1.5301391652981677
chr7	46893100	46894100	-1.3463312027543448
chr7	46893200	46894200	-0.8619316211622342
chr7	46893300	46894300	-0.1284766814612609
chr7	46893400	46894400	0.2551390626084034
chr7	46893500	46894500	-0.17702999372535752
chr7	46893600	46894600	-0.3142364560625081
chr7	46893700	46894700	0.12427521509828166
chr7	46893800	46894800	0.2910660581857939
chr7	46893900	46894900	-0.5398519038897734
chr7	46894000	46895000	-0.38158893730224924
chr7	46894100	46895100	-0.4442062903388715
chr7	46894200	46895200	-1.181406499865094
chr7	46894300	46895300	-0.7715145155351671
chr7	46894400	46895400	-0.6115208917109739
chr7	46894500	46895500	0.004845905092374606
chr7	46894600	46895600	-0.0055973867251588715
chr7	46894700	46895700	-0.275275847123558
chr7	46894800	46895800	-0.3483744959128172
chr7	46894900	46895900	0.6304611091873795
chr7	46895000	46896000	1.1181289528009455
chr7	46895100	46896100	2.129217669433765
chr7	46895200	46896200	2.4672517020128835
chr7	46895300	46896300	1.5087432144695097
chr7	46895400	46896400	1.2025486167357398
chr7	46895500	46896500	0.5189593460746054
chr7	46895600	46896600	0.5249443335205412
chr7	46895700	46896700	0.4993207295974909
chr7	46895800	46896800	0.5653468440043158
chr7	46896900	46897900	-0.38930756546696255
chr7	46897000	46898000	-0.6918358152909526
chr7	46897100	46898100	-0.5077767136531721
chr7	46897200	46898200	-0.7411291332439127
chr7	46897300	46898300	-1.3938854955158324
chr7	46897400	46898400	-0.8588882320960073
chr7	46897500	46898500	-0.8463443659046985
chr7	46897600	46898600	-2.05127165733096
chr7	46897700	46898700	-1.9528237366925456
chr7	46897800	46898800	-1.8072849304048888
chr7	46897900	46898900	-2.1305742706311603
chr7	46898000	46899000	-1.8339513063248432
chr7	46898100	46899100	-1.7719388183829847
chr7	46898200	46899200	-1.5683861130146608
chr7	46898300	46899300	-1.535590184321301
chr7	46898400	46899400	-1.7882753240771052
chr7	46898500	46899500	-2.0603326490683247
chr7	46898600	46899600	-1.0999441768535712
chr7	46898700	46899700	-1.0795623199761673
chr7	46898800	46899800	-0.5420134085231328
chr7	46898900	46899900	-0.5788602798161415
chr7	46899000	46900000	-0.5505243618896986
chr7	46899100	46900100	-0.3776369491943226
chr7	46899200	46900200	-0.4934688619457725
chr7	46899300	46900300	0.3955365140153464
chr7	46899400	46900400	0.1261325073977766
chr7	46899500	46900500	0.2643275736241145
chr7	46900400	46901400	-0.7250382268318512
chr7	46900500	46901500	-0.8955525472477961
chr7	46900600	46901600	-1.184843615934114
chr7	46900700	46901700	-1.555454458040941
chr7	46900800	46901800	-0.6788970551432159
chr7	46900900	46901900	-1.1734647852306943
chr7	46901000	46902000	-1.0101160891046188
chr7	46901100	46902100	-1.3554373601454015
chr7	46901200	46902200	-1.3452434852336512
chr7	46901300	46902300	-1.1420959487158764
chr7	46901400	46902400	-0.8396528400922031
chr7	46901500	46902500	-0.6325175810993569
chr7	46901600	46902600	-0.6189434238867497
chr7	46901700	46902700	-0.23890652309121616
chr7	46901800	46902800	-1.3055731097276249
chr7	46901900	46902900	-0.8917515515671444
chr7	46902000	46903000	-0.9608118087146456
chr7	46902100	46903100	-1.0748308834233782
chr7	46902200	46903200	-1.077178592940478
chr7	46902300	46903300	-1.269388832276597
chr7	46902400	46903400	-1.1943482606490772
chr7	46902500	46903500	-1.3228122185596547
chr7	46902600	46903600	-1.3260508634125936
chr7	46902700	46903700	-1.395103462482937
chr7	46902800	46903800	-1.0507056087782118
chr7	46902900	46903900	-1.0507952831378975
chr7	46903000	46904000	-1.1328821216609282
chr7	46903100	46904100	-0.604748308444912
chr7	46903200	46904200	-1.1380669080693016
chr7	46903300	46904300	-1.8684481655227407
chr7	46903400	46904400	-2.005467908414365
chr7	46903500	46904500	-2.2238222067858
chr7	46903600	46904600	-3.0043646001932456
chr7	46903700	46904700	-2.7820086334583336
chr7	46903800	46904800	-2.5444892518572466
chr7	46903900	46904900	-2.534847398137343
chr7	46904000	46905000	-2.5843361221210412
chr7	46904100	46905100	-2.6681444002354344
chr7	46904200	46905200	-2.2778314282819916
chr7	46904300	46905300	-1.294206317424666
chr7	46904400	46905400	-1.63825210877446
chr7	46905500	46906500	-0.5692197797149724
chr7	46905600	46906600	-0.6267599456516824
chr7	46905700	46906700	-0.5522984871953243
chr7	46906900	46907900	-0.5478052143153763
chr7	46907000	46908000	-0.019936958587243404
chr7	46907100	46908100	-0.32656716078247483
chr7	46907200	46908200	-0.7293319773024827
chr7	46907300	46908300	-1.0526826709338426
chr7	46907400	46908400	-1.080420816753214
chr7	46907500	46908500	-1.1036797316129423
chr7	46907600	46908600	-1.1276113141430526
chr7	46907700	46908700	-1.5388754897900971
chr7	46907800	46908800	-2.139642018156453
chr7	46907900	46908900	-1.626521326836214
chr7	46908000	46909000	-2.306980398419052
chr7	46908100	46909100	-1.6340484099599748
chr7	46909200	46910200	-0.5481387866153439
chr7	46909300	46910300	0.3885388594652371
chr7	46909400	46910400	0.3733279951767945
chr7	46909500	46910500	0.7510896311724322
chr7	46909600	46910600	1.3950974386557835
chr7	46909700	46910700	1.3093735583913684
chr7	46909800	46910800	0.32470522758465203
chr7	46909900	46910900	0.07548999813518759
chr7	46910000	46911000	0.1218802739655428
chr7	46910100	46911100	0.0841745660432742
chr7	46910200	46911200	-0.2416023337297385
chr7	46910300	46911300	-0.5825641359143935
chr7	46910400	46911400	-0.7099115818940208
chr7	46910500	46911500	-0.7732136129828555
chr7	46910600	46911600	-1.4482330514848325
chr7	46910700	46911700	-1.570981179197969
chr7	46910800	46911800	-0.4536742890514325
chr7	46910900	46911900	-0.6011563324392903
chr7	46911000	46912000	-0.3784180527499544
chr7	46911100	46912100	-0.5134406699243205
chr7	46911200	46912200	-0.4522128822915577
chr7	46911300	46912300	-0.6230596016401073
chr7	46911400	46912400	-0.5229527109812111
chr7	46911500	46912500	-0.5910700534320978
chr7	46911600	46912600	0.06477349600477242
chr7	46912900	46913900	-2.8715672508482437
chr7	46913000	46914000	-3.2690758982942016
chr7	46913100	46914100	-3.3631647186491263
chr7	46913200	46914200	-3.370893845006727
chr7	46913300	46914300	-3.373607675892968
chr7	46913500	46914500	-3.1304257725801308
chr7	46913600	46914600	-3.3402425565665177
chr7	46913700	46914700	-3.412578146412186
chr7	46913800	46914800	-3.4757856323874914
chr7	46913900	46914900	-2.9491169749214565
chr7	46914000	46915000	-2.612019555754375
chr7	46914100	46915100	-2.512299223132339
chr7	46914200	46915200	-2.438987488114673
chr7	46914300	46915300	-2.4884071009658166
chr7	46914400	46915400	-2.6223691525769683
chr7	46914500	46915500	-2.7984176857407737
chr7	46914600	46915600	-1.4846079799912768
chr7	46914700	46915700	-0.3455916968970614
chr7	46914800	46915800	-1.739756092900429
chr7	46914900	46915900	-1.6588577814385832
chr7	46915000	46916000	-1.3518254879762392
chr7	46915100	46916100	-1.4953407738106002
chr7	46915200	46916200	-1.412397112227192
chr7	46915300	46916300	-1.2552967860555435
chr7	46915400	46916400	-1.2445937702070895
chr7	46915500	46916500	-1.0446074483126253
chr7	46915600	46916600	-1.0716447243120903
chr7	46915700	46916700	-0.9253746252790536
chr7	46915800	46916800	0.2870668100300612
chr7	46916000	46917000	0.013066995319138741
chr7	46916100	46917100	0.1743884896419895
chr7	46916400	46917400	0.7630598799474179
chr7	46916500	46917500	1.1357823275605987
chr7	46916600	46917600	1.323995424651469
chr7	46916700	46917700	1.2290774558689692
chr7	46916800	46917800	1.457343138800646
chr7	46916900	46917900	1.1901254386226217
chr7	46917000	46918000	1.7178070028309769
chr7	46917100	46918100	2.0912645929571863
chr7	46917200	46918200	2.1898395788456493
chr7	46917300	46918300	2.0391449844624696
chr7	46917400	46918400	2.101058286807659
chr7	46917500	46918500	1.4527643859065948
chr7	46917600	46918600	1.1936057427942488
chr7	46917700	46918700	1.493376671026268
chr7	46917800	46918800	1.1683670550492529
chr7	46917900	46918900	1.0568922079629512
chr7	46918000	46919000	1.1514157134750513
chr7	46918100	46919100	0.5815774350514622
chr7	46918200	46919200	-0.05592404180242027
chr7	46918300	46919300	0.2909165942948421
chr7	46918400	46919400	-0.27847975470530223
chr7	46918500	46919500	-0.34922295684850296
chr7	46918600	46919600	-0.35063045204578625
chr7	46918700	46919700	-1.533923537265052
chr7	46918800	46919800	-0.8949549647630264
chr7	46918900	46919900	-1.0161196435303266
chr7	46919000	46920000	-1.3017429825762474
chr7	46919100	46920100	-1.3894774888654178
chr7	46919200	46920200	-1.1585056905997977
chr7	46919300	46920300	-1.6865401850448078
chr7	46919400	46920400	-1.5243483815400396
chr7	46919500	46920500	-0.7374197689927126
chr7	46919600	46920600	-1.1632657144249343
chr7	46919700	46920700	-1.0396112405148912
chr7	46919800	46920800	-1.365823565863239
chr7	46919900	46920900	-0.7846535668382284
chr7	46920000	46921000	-1.0402996775878335
chr7	46920100	46921100	-0.6490471413480638
chr7	46920200	46921200	-0.3688403220073877
chr7	46920300	46921300	-0.9919228977454606
chr7	46920400	46921400	-1.7397377961254763
chr7	46920500	46921500	-2.041764198705093
chr7	46920600	46921600	-2.581436054790556
chr7	46920700	46921700	-2.440850494124482
chr7	46920800	46921800	-2.9503729799157514
chr7	46920900	46921900	-3.2699101623298428
chr7	46921000	46922000	-3.3902326806914904
chr7	46921100	46922100	-3.872807476502569
chr7	46921200	46922200	-3.9332032961378127
chr7	46921300	46922300	-2.902943964641323
chr7	46921400	46922400	-2.1531134166434587
chr7	46921500	46922500	-1.5587136545817382
chr7	46921600	46922600	-0.4072457204045485
chr7	46921700	46922700	0.4716934554444687
chr7	46921800	46922800	0.8491465661708223
chr7	46921900	46922900	1.3259646364407898
chr7	46922000	46923000	1.8617648787320105
chr7	46922100	46923100	2.4093135307736366
chr7	46922200	46923200	2.447573489355254
chr7	46922300	46923300	2.2569212874307962
chr7	46922400	46923400	2.20726683047444
chr7	46922500	46923500	1.4263638829342973
chr7	46923600	46924600	-1.4423371862458267
chr7	46923700	46924700	-1.2775361482495986
chr7	46923800	46924800	-0.9226661041990856
chr7	46923900	46924900	-0.6562555836251522
chr7	46924000	46925000	-0.5930783757658107
chr7	46924100	46925100	-0.04741966257407723
chr7	46924200	46925200	0.043769559858898674
chr7	46924300	46925300	-0.010921211740175024
chr7	46924400	46925400	0.6903278497350408
chr7	46924500	46925500	0.6930364553150098
chr7	46924600	46925600	0.2382807960534737
chr7	46924700	46925700	0.09584447500762318
chr7	46924800	46925800	-0.08075240502018953
chr7	46924900	46925900	-0.02185851455605433
chr7	46925000	46926000	0.2871649976797484
chr7	46925100	46926100	-0.1926494582567894
chr7	46925200	46926200	-0.21524644556733585
chr7	46925300	46926300	-0.013230218300991529
chr7	46925400	46926400	-0.2813705059074083
chr7	46925500	46926500	-0.6067224125404522
chr7	46925600	46926600	0.18835077149906115
chr7	46926800	46927800	-1.0051303905448483
chr7	46926900	46927900	-0.8708191527711964
chr7	46927000	46928000	-0.5428688478069174
chr7	46927100	46928100	-0.8174442386721675
chr7	46927200	46928200	-0.6085295867263727
chr7	46927300	46928300	-1.0663407365784925
chr7	46927400	46928400	-0.8145719045298104
chr7	46927500	46928500	-0.4712995947319338
chr7	46927600	46928600	-0.3791904519435072
chr7	46927700	46928700	-0.4993170154012017
chr7	46927800	46928800	-0.6745887906519297
chr7	46927900	46928900	-0.4015389851711188
chr7	46928400	46929400	-0.9475073822696654
chr7	46928500	46929500	-0.9698061371611256
chr7	46928600	46929600	-0.8369789875959831
chr7	46928700	46929700	-0.242274233057938
chr7	46928800	46929800	-0.1068723214726344
chr7	46928900	46929900	0.4117663132065436
chr7	46929000	46930000	0.31137185361969694
chr7	46929100	46930100	-0.1501583535876887
chr7	46929200	46930200	-0.6263728237176382
chr7	46929300	46930300	-0.4149596707517392
chr7	46929400	46930400	-0.3110229912516085
chr7	46929500	46930500	-0.24701318442489875
chr7	46929600	46930600	-0.3406267967380261
chr7	46929700	46930700	-0.9404837956134806
chr7	46929800	46930800	-1.2173970521929178
chr7	46931100	46932100	-0.9443666554812572
chr7	46931200	46932200	-1.0845272676705289
chr7	46931300	46932300	-0.8272385214762026
chr7	46931400	46932400	-0.7913152981264241
chr7	46931500	46932500	-0.7953783724297192
chr7	46931600	46932600	-0.9136525678231421
chr7	46931700	46932700	-1.0563924405425953
chr7	46931800	46932800	-0.9800748655556614
chr7	46931900	46932900	-0.6685714101256639
chr7	46932000	46933000	-0.6693576077979316
chr7	46932100	46933100	-0.3275913578905164
chr7	46932200	46933200	-0.1631367808470705
chr7	46932300	46933300	-0.13449841069616164
chr7	46932400	46933400	-0.2592349111909115
chr7	46932500	46933500	-0.33060710056382603
chr7	46932600	46933600	-0.3387153118134724
chr7	46932700	46933700	-0.8198311274199044
chr7	46932800	46933800	-1.4387603592408782
chr7	46932900	46933900	-2.0162514238734763
chr7	46933000	46934000	-1.4401375672947898
chr7	46933100	46934100	-1.140005898855792
chr7	46933200	46934200	-0.9749485551130441
chr7	46933300	46934300	-1.4922022517657068
chr7	46933400	46934400	-0.9928644912233756
chr7	46933500	46934500	-0.5150333434726514
chr7	46933600	46934600	-0.7092408939481258
chr7	46933700	46934700	-0.1330548045751566
chr7	46933800	46934800	0.5893720064210144
chr7	46933900	46934900	0.9464499251211488
chr7	46934000	46935000	1.681094511985135
chr7	46934100	46935100	0.8417594427325703
chr7	46934200	46935200	0.012688826849787834
chr7	46934300	46935300	0.3972797368873985
chr7	46934400	46935400	0.01281730587849263
chr7	46934500	46935500	-0.4009845522634787
chr7	46934600	46935600	0.2846256285656412
chr7	46934700	46935700	0.01981748102283493
chr7	46934800	46935800	-0.235717597999712
chr7	46934900	46935900	-0.6030746388050992
chr7	46935000	46936000	-2.822998509238011
chr7	46935100	46936100	-2.7176813797993398
chr7	46935200	46936200	-2.397727947892565
chr7	46935300	46936300	-2.6226018290664848
chr7	46935400	46936400	-2.7869424440320456
chr7	46935500	46936500	-3.0805794581036845
chr7	46935600	46936600	-3.2014779593003206
chr7	46935700	46936700	-2.7706234746127825
chr7	46935800	46936800	-2.474945183670435
chr7	46935900	46936900	-2.6583422692216536
chr7	46936000	46937000	-1.43625205359396
chr7	46936100	46937100	-1.4704995060953092
chr7	46936200	46937200	-1.1761251542334248
chr7	46936300	46937300	-1.1088794474103238
chr7	46936400	46937400	-0.2684468529348957
chr7	46936500	46937500	-0.21208027691916256
chr7	46936600	46937600	-0.7330355723115485
chr7	46936700	46937700	-1.5399468158573102
chr7	46936800	46937800	-2.2660452447019788
chr7	46936900	46937900	-1.6833054457473615
chr7	46937000	46938000	-2.5120543238396316
chr7	46937100	46938100	-2.498557338849456
chr7	46937200	46938200	-2.2506054525081782
chr7	46937300	46938300	-2.1706076849595264
chr7	46937400	46938400	-2.587039150010671
chr7	46937500	46938500	-2.5609849004391583
chr7	46937600	46938600	-2.6901817018337084
chr7	46937700	46938700	-2.333463593965499
chr7	46937800	46938800	-1.657854765634269
chr7	46937900	46938900	-2.299255446029245
chr7	46938000	46939000	-1.6503114211683452
chr7	46938100	46939100	-1.206915427574835
chr7	46938200	46939200	-1.134675075042442
chr7	46938300	46939300	-1.0408936003857228
chr7	46938400	46939400	-1.5553108334454395
chr7	46938500	46939500	-0.8364412031709715
chr7	46938600	46939600	-0.4441410540753578
chr7	46938700	46939700	0.11913682256980596
chr7	46938800	46939800	-0.3830043249393392
chr7	46938900	46939900	0.21824856354402805
chr7	46939000	46940000	-0.045800251049646024
chr7	46939100	46940100	-0.3847316369387403
chr7	46939200	46940200	0.16836733367153647
chr7	46939300	46940300	0.1269818026388227
chr7	46939400	46940400	0.652629495365821
chr7	46939500	46940500	0.2835638729560452
chr7	46939600	46940600	0.8616599542911202
chr7	46939700	46940700	0.9729007490662968
chr7	46939800	46940800	1.0927946422526131
chr7	46939900	46940900	1.2304004561591821
chr7	46940000	46941000	1.3387366970744459
chr7	46940100	46941100	1.5149769513678943
chr7	46940200	46941200	0.9397866698752656
chr7	46940300	46941300	0.9779700845558136
chr7	46940400	46941400	0.5335849895485378
chr7	46940500	46941500	0.002968202570288924
chr7	46940600	46941600	0.06589264955423639
chr7	46940700	46941700	-0.5655406124170578
chr7	46940800	46941800	-0.4106923376420008
chr7	46941900	46942900	-0.27051092638184965
chr7	46942000	46943000	-0.0983701490345023
chr7	46942100	46943100	0.2280451093868221
chr7	46942200	46943200	0.5314061136057485
chr7	46942300	46943300	0.3592641509436961
chr7	46942400	46943400	0.4991771588735384
chr7	46942500	46943500	1.3635322005495198
chr7	46942600	46943600	1.4720422060574898
chr7	46942700	46943700	0.522735301469907
chr7	46942800	46943800	0.19732378180966093
chr7	46942900	46943900	0.8762376487049494
chr7	46943000	46944000	0.7591655655646411
chr7	46943100	46944100	0.9876829782467064
chr7	46943200	46944200	1.0398490438511978
chr7	46943300	46944300	0.7854858383485166
chr7	46943400	46944400	1.4496904043413537
chr7	46943500	46944500	0.7763794877403362
chr7	46943600	46944600	0.1921061432737252
chr7	46943700	46944700	0.5718468537110176
chr7	46943800	46944800	0.8613539275001624
chr7	46944900	46945900	-1.2873864184019508
chr7	46945000	46946000	-0.9344689832557389
chr7	46945100	46946100	-1.324364947756691
chr7	46945200	46946200	-2.3963048579251782
chr7	46945300	46946300	-2.3034311762618445
chr7	46945400	46946400	-2.479459004694438
chr7	46945500	46946500	-1.8138463029344576
chr7	46945600	46946600	-1.0817125153102076
chr7	46945700	46946700	-0.7799673040440076
chr7	46945800	46946800	-0.8032311662212192
chr7	46945900	46946900	-0.03897523858177365
chr7	46946000	46947000	-0.6783446868659788
chr7	46946100	46947100	-0.10436936692199528
chr7	46946200	46947200	0.5641972793100586
chr7	46946300	46947300	0.5220361354474007
chr7	46946400	46947400	0.36441349786901306
chr7	46946500	46947500	0.11458897032810544
chr7	46946600	46947600	-0.9268728964623284
chr7	46946700	46947700	-1.8824496048423416
chr7	46946800	46947800	-1.8614488614039024
chr7	46946900	46947900	-2.3431601659911565
chr7	46947000	46948000	-2.010483903019681
chr7	46947100	46948100	-2.365458454097023
chr7	46947200	46948200	-3.0752816244161134
chr7	46947300	46948300	-2.528394820262811
chr7	46947400	46948400	-2.1031880180292624
chr7	46947500	46948500	-2.4533841020337084
chr7	46947600	46948600	-2.627512662228297
chr7	46947700	46948700	-2.9338536278758283
chr7	46947800	46948800	-2.228168482067037
chr7	46947900	46948900	-1.910124819796168
chr7	46948000	46949000	-2.1955576345493557
chr7	46948100	46949100	-1.608229248809128
chr7	46948200	46949200	-1.4562857267159044
chr7	46948300	46949300	-2.071276274657518
chr7	46948400	46949400	-2.4369511843469294
chr7	46948500	46949500	-1.8363723026079721
chr7	46948600	46949600	-1.2887054846603687
chr7	46948700	46949700	-0.6588519144555669
chr7	46948800	46949800	-0.4860740140450926
chr7	46948900	46949900	-0.7290917377213344
chr7	46949000	46950000	-0.040116847339912484
chr7	46949100	46950100	-0.3367208442613964
chr7	46949200	46950200	0.4233448637941257
chr7	46949300	46950300	0.7292486553431813
chr7	46949400	46950400	0.5472088895143844
chr7	46949500	46950500	0.8903144264240169
chr7	46949600	46950600	1.0030049154379794
chr7	46949700	46950700	0.8004639202817796
chr7	46949800	46950800	0.139210814706091
chr7	46949900	46950900	0.4844121177061919
chr7	46950000	46951000	0.17124971685591747
chr7	46950100	46951100	0.2355094972019288
chr7	46950200	46951200	-0.1378802528518884
chr7	46950300	46951300	-0.2698484572792278
chr7	46950400	46951400	0.3088491217038346
chr7	46950500	46951500	-0.07940283069002871
chr7	46950600	46951600	-0.2759116256104244
chr7	46950700	46951700	-0.027636087652155042
chr7	46952100	46953100	0.03269030591060325
chr7	46952200	46953200	0.4467202458772689
chr7	46952300	46953300	-0.0781847673034554
chr7	46952400	46953400	-0.2970484180726971
chr7	46952500	46953500	-0.16691757253667233
chr7	46952600	46953600	-0.2167272637797087
chr7	46952700	46953700	-0.17912538605624195
chr7	46952800	46953800	-1.0219910330351891
chr7	46952900	46953900	-1.477466913204892
chr7	46953000	46954000	-1.2996180820441394
chr7	46953100	46954100	-1.2351437302434805
chr7	46953200	46954200	-1.8228475524454888
chr7	46953300	46954300	-1.0482609479652645
chr7	46953400	46954400	-1.078293057347481
chr7	46953500	46954500	-1.5556534598680436
chr7	46953600	46954600	-1.3795556546776988
chr7	46953700	46954700	-1.5884835685962029
chr7	46953800	46954800	-1.4211127860281012
chr7	46953900	46954900	-1.1148082506014472
chr7	46954000	46955000	-1.0762144258746165
chr7	46954100	46955100	-0.8796060869544602
chr7	46954200	46955200	-1.060366679273122
chr7	46954300	46955300	-1.4041245810328475
chr7	46954400	46955400	-1.3428240502623052
chr7	46954500	46955500	-0.8489432733169074
chr7	46955700	46956700	-3.5595574874002707
chr7	46955800	46956800	-3.658692468416509
chr7	46955900	46956900	-3.2187136854601244
chr7	46956000	46957000	-3.5763420473383727
chr7	46956100	46957100	-3.8787947240992207
chr7	46956200	46957200	-3.752015997752554
chr7	46956300	46957300	-2.847748682389547
chr7	46956400	46957400	-2.651787749293121
chr7	46956500	46957500	-1.8223628579076883
chr7	46956600	46957600	-1.6834048889391593
chr7	46956700	46957700	-1.2399430414050354
chr7	46956800	46957800	-0.8120372523602434
chr7	46956900	46957900	-0.8022095483395887
chr7	46957000	46958000	-1.0132401851434247
chr7	46957100	46958100	-1.2987967928936437
chr7	46957200	46958200	-1.1001819700045112
chr7	46957300	46958300	-1.6937692678926377
chr7	46957400	46958400	-1.696285293023799
chr7	46957500	46958500	-1.932190339275852
chr7	46957600	46958600	-2.725844623908686
chr7	46957700	46958700	-2.1705943769348557
chr7	46957800	46958800	-2.2601435852638434
chr7	46957900	46958900	-2.4220521454460955
chr7	46958000	46959000	-2.427726865893463
chr7	46958100	46959100	-1.1365848939423786
chr7	46958200	46959200	-1.3048486369648271
chr7	46958300	46959300	-1.325599098977175
chr7	46958400	46959400	-0.8247466300042896
chr7	46958500	46959500	-1.0789517696265445
chr7	46958600	46959600	0.12612646385626605
chr7	46958700	46959700	-1.6613277072333756
chr7	46958800	46959800	-2.1123476755532806
chr7	46958900	46959900	-2.4358934496621147
chr7	46959000	46960000	-2.1346976678276106
chr7	46959100	46960100	-3.3382677384947717
chr7	46959200	46960200	-3.2803389056274916
chr7	46959300	46960300	-3.0055742490747948
chr7	46959400	46960400	-2.889350100655592
chr7	46959500	46960500	-2.7217835049533248
chr7	46959600	46960600	-2.991890464840228
chr7	46959700	46960700	-1.7645582270734486
chr7	46959800	46960800	-0.7496960760944698
chr7	46959900	46960900	-0.2169727111254401
chr7	46960000	46961000	-0.8971368044661121
chr7	46960100	46961100	-1.1037780665503103
chr7	46960200	46961200	-1.29553093819957
chr7	46960300	46961300	-0.7000415300958786
chr7	46960400	46961400	-1.5646362199394843
chr7	46960500	46961500	-1.7899224314455782
chr7	46960600	46961600	-2.441050821305538
chr7	46960700	46961700	-2.3908121416481705
chr7	46960800	46961800	-2.469326636266536
chr7	46960900	46961900	-2.5900875303047237
chr7	46961000	46962000	-2.145445857929042
chr7	46961100	46962100	-1.9196919501831264
chr7	46961200	46962200	-2.1422309369827097
chr7	46961300	46962300	-2.8782535160396496
chr7	46961400	46962400	-1.512066713700912
chr7	46961500	46962500	-0.8690941817432608
chr7	46961600	46962600	-0.12699167898870706
chr7	46961700	46962700	-0.13461791600213854
chr7	46961800	46962800	-0.8119763148182002
chr7	46961900	46962900	-0.8199008251652335
chr7	46962000	46963000	-0.804088977406
chr7	46962100	46963100	-0.855747733285605
chr7	46962200	46963200	-0.6786350735879
chr7	46962300	46963300	0.04247862865214373
chr7	46962400	46963400	-0.43396123400640735
chr7	46962500	46963500	-1.2219813064911016
chr7	46962600	46963600	-1.3014414731096715
chr7	46962700	46963700	-1.1591336225222033
chr7	46962800	46963800	-1.0824503749696086
chr7	46962900	46963900	-1.269835356024684
chr7	46963000	46964000	-1.7916365519804265
chr7	46963100	46964100	-2.5446275238578004
chr7	46963200	46964200	-2.7322779603788487
chr7	46964100	46965100	-2.8277524882454586
chr7	46964200	46965200	-2.8707186652346386
chr7	46964300	46965300	-3.289621738757248
chr7	46964400	46965400	-3.4151963074748592
chr7	46964500	46965500	-3.1079410731291635
chr7	46964600	46965600	-3.2734409449432875
chr7	46964700	46965700	-3.9427394129803535
chr7	46964800	46965800	-3.9028938135510964
chr7	46964900	46965900	-3.2780858569748594
chr7	46965000	46966000	-2.8510359869990944
chr7	46965100	46966100	-2.6123622440128886
chr7	46965200	46966200	-1.9639518395226307
chr7	46965300	46966300	-1.5993080755206424
chr7	46965400	46966400	-1.1750646017319455
chr7	46965500	46966500	-1.1146475071610595
chr7	46965600	46966600	-1.24266787035133
chr7	46965700	46966700	-1.2168901648892616
chr7	46965800	46966800	-1.9351177836808129
chr7	46965900	46966900	-2.836788770146463
chr7	46966000	46967000	-2.2214354613150507
chr7	46966100	46967100	-2.147171047018289
chr7	46966200	46967200	-2.235771405747261
chr7	46966300	46967300	-2.3327963905258424
chr7	46966400	46967400	-2.5676541253763423
chr7	46966500	46967500	-2.878724822494319
chr7	46966600	46967600	-2.3688041712520773
chr7	46966700	46967700	-2.099499868642872
chr7	46966800	46967800	-1.4386725109989271
chr7	46966900	46967900	-1.6580489830627119
chr7	46967000	46968000	-1.9131000550689152
chr7	46967100	46968100	-1.579227497267522
chr7	46967200	46968200	-2.335470521448204
chr7	46967300	46968300	-1.7484808858155505
chr7	46967400	46968400	-2.15387686587146
chr7	46967500	46968500	-1.7848298528542268
chr7	46967600	46968600	-1.5766667425403282
chr7	46967700	46968700	-1.4608801573921102
chr7	46967800	46968800	-1.4234118687803532
chr7	46967900	46968900	-0.15777476337237964
chr7	46968000	46969000	-0.6812270534255646
chr7	46968100	46969100	-0.9281005730500802
chr7	46968200	46969200	-0.4570211317865737
chr7	46968300	46969300	-0.7981733327211569
chr7	46968400	46969400	0.1688196899365954
chr7	46968500	46969500	0.5352845409381662
chr7	46968600	46969600	0.031446499857582244
chr7	46968700	46969700	0.4340438300231175
chr7	46968800	46969800	0.4652137203605704
chr7	46968900	46969900	-0.4621312124702194
chr7	46969000	46970000	-0.1424327284684553
chr7	46969100	46970100	-0.011553649142903284
chr7	46969200	46970200	0.34037289590806963
chr7	46969300	46970300	0.15326501930810166
chr7	46969400	46970400	-0.4589057524680821
chr7	46969500	46970500	-0.9459774597423086
chr7	46969600	46970600	-0.8637530339742304
chr7	46969700	46970700	-1.422425494132525
chr7	46969800	46970800	-1.5346060834289847
chr7	46969900	46970900	-1.2221511948217498
chr7	46970000	46971000	-1.4746051648616703
chr7	46970100	46971100	-2.060843445027453
chr7	46970200	46971200	-2.057368482592817
chr7	46970300	46971300	-1.783033007124644
chr7	46970400	46971400	-0.9868785730944242
chr7	46970500	46971500	-1.1417205967960116
chr7	46970600	46971600	-1.449382919855504
chr7	46970700	46971700	-1.887620061431444
chr7	46970800	46971800	-1.4360375836320014
chr7	46970900	46971900	-1.3269532406514566
chr7	46971000	46972000	-1.638602423361281
chr7	46971100	46972100	-1.009100047749648
chr7	46971200	46972200	-1.4726276675371746
chr7	46971300	46972300	-1.4536704389075652
chr7	46971400	46972400	-1.895806734619084
chr7	46971500	46972500	-1.2929635478002481
chr7	46971600	46972600	-1.0359981786340953
chr7	46971700	46972700	-0.30333067082818904
chr7	46972800	46973800	-0.6861235818109539
chr7	46972900	46973900	0.07147597297014091
chr7	46973000	46974000	-0.6269070672650279
chr7	46973100	46974100	-0.8118017548236595
chr7	46973200	46974200	-0.926265882505749
chr7	46973300	46974300	-0.4547527772632822
chr7	46973400	46974400	-0.3257267553929873
chr7	46973500	46974500	0.1550993877792513
chr7	46973600	46974600	0.1387373797826865
chr7	46973700	46974700	0.4758505744477815
chr7	46973800	46974800	0.4823997217179198
chr7	46973900	46974900	0.14540916462135173
chr7	46974000	46975000	0.3035597327726575
chr7	46974100	46975100	0.4422794714094109
chr7	46974200	46975200	0.5396632933768879
chr7	46974300	46975300	0.08681953049310699
chr7	46974400	46975400	-0.07264066123196887
chr7	46974500	46975500	-0.27339222615591263
chr7	46974600	46975600	-0.2655558107427049
chr7	46975200	46976200	-0.8009041373635831
chr7	46976300	46977300	-0.9288665092265432
chr7	46976400	46977400	-1.378155322091749
chr7	46976500	46977500	-1.0022705780496393
chr7	46976600	46977600	-0.4815934913821885
chr7	46976700	46977700	-0.06361749029710523
chr7	46976800	46977800	-0.0030983058849375373
chr7	46976900	46977900	0.2936673778337395
chr7	46977000	46978000	-0.20552310830187684
chr7	46977100	46978100	0.13338879840288936
chr7	46977200	46978200	-0.7984303871709284
chr7	46977300	46978300	-0.5359709979988736
chr7	46977400	46978400	0.1949280704183657
chr7	46977500	46978500	-0.44049574631083016
chr7	46977600	46978600	-0.30613021065951784
chr7	46977700	46978700	0.035256864135819035
chr7	46977800	46978800	-0.2256461457924049
chr7	46977900	46978900	-0.8243856200126012
chr7	46978000	46979000	-0.5199703161490575
chr7	46978100	46979100	-0.9223402350713199
chr7	46978200	46979200	-0.5009193025332157
chr7	46978300	46979300	-0.4690283450312097
chr7	46978400	46979400	-0.9371510719820564
chr7	46978500	46979500	-0.13935839427792726
chr7	46978600	46979600	-0.6584395278691778
chr7	46978700	46979700	-0.7789983274814758
chr7	46978800	46979800	-0.917182638278069
chr7	46978900	46979900	-0.6143547706843899
chr7	46979000	46980000	-0.3244447582787469
chr7	46979100	46980100	0.08359564186016462
chr7	46979200	46980200	0.3120055269335721
chr7	46979300	46980300	0.4796302341682727
chr7	46979400	46980400	0.7236585756467941
chr7	46979500	46980500	-0.0910583195500926
chr7	46979600	46980600	0.1430348205281221
chr7	46979700	46980700	-0.12580175733064491
chr7	46979800	46980800	0.13882448028204167
chr7	46979900	46980900	0.2256949958867336
chr7	46980000	46981000	-0.5248164687255359
chr7	46980100	46981100	-1.7426949690191875
chr7	46980200	46981200	-1.72429182282949
chr7	46980300	46981300	-1.4611061341130909
chr7	46980400	46981400	-1.5069054436583669
chr7	46980500	46981500	-0.9731920431316068
chr7	46980600	46981600	-0.503960386200955
chr7	46980700	46981700	-0.1363688134326209
chr7	46980800	46981800	-0.32180051153829586
chr7	46980900	46981900	-0.761266230032822
chr7	46981000	46982000	-0.45988518542245244
chr7	46981100	46982100	0.4895887439038647
chr7	46981200	46982200	0.4436331048200479
chr7	46981300	46982300	0.5648432176696718
chr7	46981400	46982400	0.7358435013908856
chr7	46981500	46982500	0.1294939376848464
chr7	46981600	46982600	-0.548701052816728
chr7	46981700	46982700	-0.8196068981135407
chr7	46981800	46982800	-1.0586459038563878
chr7	46981900	46982900	-0.6297000277940645
chr7	46982000	46983000	-0.585476738406544
chr7	46982100	46983100	-0.6818090612048359
chr7	46982800	46983800	-1.8980674935456587
chr7	46982900	46983900	-1.1270178594711673
chr7	46983000	46984000	-1.0394460391530507
chr7	46983100	46984100	-1.2268401894680865
chr7	46983200	46984200	-1.2169251650208628
chr7	46983300	46984300	-1.3799783195872088
chr7	46983400	46984400	-0.9838305059327188
chr7	46983500	46984500	-0.972552093848612
chr7	46983600	46984600	-1.0278697939265091
chr7	46983700	46984700	-1.3121951653699773
chr7	46983800	46984800	-0.893975769357771
chr7	46983900	46984900	-1.2850695298908683
chr7	46984900	46985900	0.4976183237052817
chr7	46985000	46986000	0.1782729476379972
chr7	46985100	46986100	0.3986684080179629
chr7	46985200	46986200	0.2112000125182758
chr7	46985300	46986300	0.6021790073247499
chr7	46985400	46986400	0.3671946566195713
chr7	46985500	46986500	-0.09875901887354284
chr7	46985600	46986600	0.4750677697499483
chr7	46985700	46986700	0.4554362932301115
chr7	46985800	46986800	0.045447348432738864
chr7	46985900	46986900	-0.2554466398557882
chr7	46986000	46987000	-0.06448284889014544
chr7	46986100	46987100	0.004157920250181849
chr7	46986200	46987200	0.027074865106861586
chr7	46986300	46987300	-0.5085054009336274
chr7	46986400	46987400	-0.5567555818172861
chr7	46986500	46987500	-0.1337392248736531
chr7	46986600	46987600	-0.8539386051542273
chr7	46986700	46987700	-1.2574120305710434
chr7	46986800	46987800	-0.7742878135221027
chr7	46986900	46987900	-0.7746126972548067
chr7	46987700	46988700	-1.0972326180064038
chr7	46987800	46988800	-1.549566942233922
chr7	46987900	46988900	-1.8055566799459053
chr7	46988000	46989000	-2.3267455951977243
chr7	46988100	46989100	-1.9809132669395568
chr7	46988200	46989200	-1.7706587238734297
chr7	46988300	46989300	-1.8367543508161768
chr7	46988400	46989400	-1.5616415112741118
chr7	46988500	46989500	-1.4428919927348158
chr7	46988600	46989600	-2.568095582774973
chr7	46988700	46989700	-2.8300637464646323
chr7	46988800	46989800	-2.626312640022784
chr7	46988900	46989900	-1.9484596181675404
chr7	46989000	46990000	-0.5586936135275804
chr7	46989100	46990100	-1.1338109026236511
chr7	46989200	46990200	-0.7449825733919103
chr7	46989300	46990300	-0.26936702982365346
chr7	46989400	46990400	-0.6148180548163965
chr7	46989500	46990500	-1.1726080145394542
chr7	46989600	46990600	-1.051144769116617
chr7	46989700	46990700	-0.531058770161194
chr7	46989800	46990800	-0.4925774925810158
chr7	46989900	46990900	-0.3943571212925263
chr7	46990000	46991000	-1.4551412865700324
chr7	46990100	46991100	-0.8033826879410184
chr7	46990200	46991200	-2.135508200058481
chr7	46990300	46991300	-2.1286930803972157
chr7	46990400	46991400	-2.0822268746696166
chr7	46990500	46991500	-1.165857062665594
chr7	46990600	46991600	-0.6048598594958655
chr7	46990700	46991700	-0.633076945623665
chr7	46990800	46991800	-0.31588469794628554
chr7	46990900	46991900	-0.7526339132301513
chr7	46991000	46992000	-0.626478767012392
chr7	46991100	46992100	-0.15413365980231586
chr7	46991200	46992200	0.3221102465200758
chr7	46991300	46992300	0.4189906590148994
chr7	46991400	46992400	0.4148632638623114
chr7	46991500	46992500	-0.0308162058120289
chr7	46991600	46992600	0.12248418296725462
chr7	46991700	46992700	-0.3615638639812857
chr7	46991800	46992800	-0.460621856511565
chr7	46991900	46992900	-0.3776158807549211
chr7	46992000	46993000	0.34365347698262666
chr7	46992100	46993100	-0.1092915300681798
chr7	46992200	46993200	0.4990896234239498
chr7	46992300	46993300	-0.2432565466855383
chr7	46992400	46993400	0.17662151508250604
chr7	46992500	46993500	-0.2230732410472988
chr7	46992600	46993600	0.02501244870906396
chr7	46992700	46993700	0.0461929798032034
chr7	46993800	46994800	0.6543537535790761
chr7	46993900	46994900	0.9871145924700674
chr7	46994000	46995000	0.8628908083846916
chr7	46994100	46995100	-0.5099122586612361
chr7	46994200	46995200	-0.010296120810077544
chr7	46994300	46995300	-0.03854534851652471
chr7	46994400	46995400	0.22312396537773005
chr7	46994500	46995500	0.0011113874824457148
chr7	46994600	46995600	-0.4022243829076216
chr7	46994700	46995700	-1.3920588220398558
chr7	46994800	46995800	-1.1580119418332189
chr7	46994900	46995900	-1.9969123700755025
chr7	46995000	46996000	-2.033508645747692
chr7	46995100	46996100	-1.5137090217493874
chr7	46995200	46996200	-1.6130999503919417
chr7	46995300	46996300	-1.015538374707161
chr7	46995400	46996400	-0.6742781504911883
chr7	46995500	46996500	-0.9484348362617904
chr7	46995600	46996600	-0.5478757540958549
chr7	46995700	46996700	-0.19560547565877776
chr7	46995800	46996800	-0.26628154361168105
chr7	46995900	46996900	0.42572726366120495
chr7	46996000	46997000	-0.4215543056242919
chr7	46996100	46997100	0.1122714549390663
chr7	46996200	46997200	0.07556761509986351
chr7	46996300	46997300	-1.2833920502342036
chr7	46996400	46997400	-1.8740035238206687
chr7	46996500	46997500	-1.7016347389972577
chr7	46996600	46997600	-1.9858844620911151
chr7	46996700	46997700	-1.9836859061682417
chr7	46996800	46997800	-2.1639903614057525
chr7	46996900	46997900	-2.0908036222351325
chr7	46997000	46998000	-1.1654973874937642
chr7	46997100	46998100	-1.5682252120869244
chr7	46997200	46998200	-1.7027845320119623
chr7	46997800	46998800	1.0936988540794828
chr7	46997900	46998900	0.8485986731805909
chr7	46998000	46999000	0.19932224717282693
chr7	46998100	46999100	-0.14199115436881754
chr7	46998200	46999200	-0.019659885114120142
chr7	46998300	46999300	-0.1159053120446948
chr7	46998400	46999400	-0.2181006635769702
chr7	46998500	46999500	-1.0322127449666714
chr7	46998600	46999600	-1.1541352841331538
chr7	46998700	46999700	-1.2819284876761263
chr7	46998800	46999800	-1.6546384130820233
chr7	46998900	46999900	-1.840434616350154
chr7	46999000	47000000	-1.2677923233958286
chr7	46999100	47000100	-1.0408701638929874
chr7	46999200	47000200	-0.8174536028722729
chr7	46999300	47000300	-0.6707067736766344
chr7	46999400	47000400	-0.03124037884841592
chr7	46999500	47000500	0.09573745158150758
chr7	46999600	47000600	0.1587755574621675
chr7	46999700	47000700	0.2283028800211572
chr7	46999800	47000800	0.6610505870389647
chr7	46999900	47000900	1.13643698086902
chr7	47000000	47001000	1.0621345042181125
chr7	47000100	47001100	1.4712102498086206
chr7	47000200	47001200	1.156015486967555
chr7	47001900	47002900	-1.258698477277728
chr7	47002000	47003000	-1.261674145018153
chr7	47002100	47003100	-0.8544365708493771
chr7	47002200	47003200	-0.9660799249151896
chr7	47002300	47003300	-1.1994838977274325
chr7	47002400	47003400	-1.440474334271154
chr7	47002500	47003500	-1.8689599315191487
chr7	47002600	47003600	-2.3416449308647618
chr7	47002700	47003700	-1.6849022199523378
chr7	47002800	47003800	-1.3916016694853297
chr7	47002900	47003900	-1.039836461038951
chr7	47003000	47004000	-0.6619715401787135
chr7	47003100	47004100	-0.8318727729180954
chr7	47003200	47004200	-0.4497844901661847
chr7	47003300	47004300	0.05341198647200827
chr7	47003400	47004400	-0.07600955728387815
chr7	47003500	47004500	-0.12170523867224375
chr7	47003600	47004600	0.7539991948886491
chr7	47003700	47004700	0.44660403053922587
chr7	47003800	47004800	-0.023845031636943768
chr7	47003900	47004900	0.3873395266258114
chr7	47004000	47005000	-0.1807022143642498
chr7	47004100	47005100	-0.09035558047040916
chr7	47004200	47005200	0.001917183394600564
chr7	47004300	47005300	0.008849974185161008
chr7	47004400	47005400	0.541952354822487
chr7	47004500	47005500	0.6368448866299581
chr7	47004600	47005600	0.44218374338892186
chr7	47004700	47005700	-0.31600036783032714
chr7	47004800	47005800	-0.225215701267156
chr7	47004900	47005900	-0.43861187433812987
chr7	47005000	47006000	-0.3171502580333772
chr7	47005100	47006100	-1.097713648559412
chr7	47005200	47006200	-1.9461916595424802
chr7	47005300	47006300	-2.2371068177830216
chr7	47005800	47006800	-1.1555948509145209
chr7	47005900	47006900	-1.2144534365319113
chr7	47006000	47007000	-1.6591279654179216
chr7	47006100	47007100	-1.2681146835254415
chr7	47006200	47007200	-0.15709034384818438
chr7	47006300	47007300	-0.7982745885737783
chr7	47006400	47007400	-1.0730932721444186
chr7	47006500	47007500	-1.0705245249412347
chr7	47006600	47007600	-1.3221568451282966
chr7	47006700	47007700	-1.3640426398442682
chr7	47006800	47007800	-1.3865406157981723
chr7	47006900	47007900	-0.9653118333908688
chr7	47007000	47008000	-0.8729497120587874
chr7	47007100	47008100	-0.2381472270572377
chr7	47007200	47008200	-0.3978479876050636
chr7	47007300	47008300	0.4205228591812684
chr7	47007400	47008400	0.5551576325946144
chr7	47007500	47008500	0.5102447131603972
chr7	47007600	47008600	0.5527111907412336
chr7	47007700	47008700	0.6389678014880458
chr7	47007800	47008800	0.7783552626111712
chr7	47007900	47008900	0.4482582898053676
chr7	47008000	47009000	1.176562804233651
chr7	47008900	47009900	0.4686993411607449
chr7	47009000	47010000	0.8911053216143692
chr7	47009100	47010100	1.599775541188183
chr7	47009200	47010200	1.8067896762090845
chr7	47009300	47010300	1.6340307856767344
chr7	47009400	47010400	1.6067865430387007
chr7	47009500	47010500	1.5245269302343123
chr7	47009600	47010600	1.2363545993795126
chr7	47009700	47010700	0.8891136520240572
chr7	47010200	47011200	-1.2831305529440111
chr7	47010300	47011300	-0.5039441803576811
chr7	47010400	47011400	0.09907188761746052
chr7	47010500	47011500	0.2359537498340119
chr7	47010600	47011600	0.4648217407606888
chr7	47010700	47011700	0.9169618656532824
chr7	47010800	47011800	1.0522918510276762
chr7	47010900	47011900	1.441173108324932
chr7	47011000	47012000	1.707711410863485
chr7	47011100	47012100	1.4076817309613598
chr7	47011200	47012200	2.173048911316694
chr7	47011300	47012300	1.9500572244932133
chr7	47011400	47012400	1.5892912120848308
chr7	47011500	47012500	1.4599077224557655
chr7	47011600	47012600	1.185499514601016
chr7	47011700	47012700	0.692918605343156
chr7	47011800	47012800	0.6011915878551036
chr7	47011900	47012900	-0.3269476288714124
chr7	47012000	47013000	-0.22748914163429004
chr7	47012100	47013100	-0.14658327373317168
chr7	47012200	47013200	-0.6332977547547147
chr7	47012300	47013300	-0.6966953044744358
chr7	47012400	47013400	-1.1450527005563813
chr7	47012500	47013500	-1.1599784468623382
chr7	47012600	47013600	-0.8607553811019659
chr7	47012700	47013700	-0.7499643624856045
chr7	47012800	47013800	-0.8408350323287702
chr7	47012900	47013900	-0.3729983947337969
chr7	47013000	47014000	-0.4231847642046497
chr7	47013100	47014100	-0.5001010328569869
chr7	47013200	47014200	0.012760961499090548
chr7	47013700	47014700	0.8769460579014032
chr7	47013800	47014800	0.7078098818154238
chr7	47013900	47014900	0.8675224323880236
chr7	47014000	47015000	1.045561199017849
chr7	47014100	47015100	1.0621568518097142
chr7	47014200	47015200	1.1502077007389804
chr7	47014300	47015300	1.1612667106296124
chr7	47014400	47015400	1.0701221010776594
chr7	47014500	47015500	1.0414636463426954
chr7	47014600	47015600	1.3004405173850535
chr7	47016400	47017400	0.35958145345821063
chr7	47016500	47017500	0.2620858136686385
chr7	47016600	47017600	0.31310690389155904
chr7	47016700	47017700	0.378531903676529
chr7	47016800	47017800	0.2375448370707257
chr7	47016900	47017900	0.13164662690415446
chr7	47017000	47018000	0.2026759810789917
chr7	47017100	47018100	0.5041300834714
chr7	47017200	47018200	0.9467635062254542
chr7	47017300	47018300	0.6604787934589658
chr7	47017400	47018400	0.8317361567593863
chr7	47017500	47018500	0.9661051323823288
chr7	47017600	47018600	0.5039970038014319
chr7	47017700	47018700	0.4402799970811656
chr7	47017800	47018800	-0.2423429649581332
chr7	47017900	47018900	-0.2049797478856573
chr7	47018000	47019000	-0.4832841609659597
chr7	47018200	47019200	-0.9861258944741406
chr7	47018300	47019300	-1.6657091046343868
chr7	47018400	47019400	-1.5004429777878303
chr7	47018500	47019500	-1.6533562541875428
chr7	47018600	47019600	-2.7527156969501068
chr7	47018700	47019700	-3.3583012117869084
chr7	47018800	47019800	-2.1049313883223726
chr7	47018900	47019900	-2.012355144177996
chr7	47019000	47020000	-1.8159894343121736
chr7	47019100	47020100	-1.963835488184518
chr7	47019200	47020200	-1.6204322981354673
chr7	47019300	47020300	-1.3747121534954698
chr7	47019400	47020400	-1.9659176292983072
chr7	47019500	47020500	-1.8141090317747668
chr7	47019600	47020600	-0.3861829753934143
chr7	47019700	47020700	0.117622281130825
chr7	47019800	47020800	0.21132038634424416
chr7	47019900	47020900	1.0904336182122574
chr7	47020000	47021000	0.9988988118447644
chr7	47020100	47021100	1.8447314110534656
chr7	47020200	47021200	0.7622576963923183
chr7	47020300	47021300	0.7152923521290739
chr7	47020400	47021400	0.1362231441825631
chr7	47020500	47021500	-0.32668918593737745
chr7	47020600	47021600	-0.3031349195828956
chr7	47020700	47021700	-0.1744806778234935
chr7	47020800	47021800	-0.573245920392106
chr7	47020900	47021900	-1.0327702626612012
chr7	47021000	47022000	-0.969142696939476
chr7	47021100	47022100	-1.234382816304236
chr7	47021200	47022200	-0.835744929538095
chr7	47021300	47022300	-0.8180110100655689
chr7	47021400	47022400	-0.3792060175968998
chr7	47021500	47022500	0.18292596304409364
chr7	47021600	47022600	0.12734242518052438
chr7	47021700	47022700	0.4059727631792869
chr7	47022300	47023300	1.7103603460677288
chr7	47022400	47023400	1.5792227488426192
chr7	47022500	47023500	1.3154255083218969
chr7	47022600	47023600	1.2573859146877775
chr7	47022700	47023700	1.1377140932297771
chr7	47022800	47023800	1.115632868848544
chr7	47022900	47023900	0.9521747912617476
chr7	47023000	47024000	0.9699835249955309
chr7	47023100	47024100	0.928823729671994
chr7	47023200	47024200	0.9367390845644522
chr7	47023300	47024300	0.6897315473016684
chr7	47023400	47024400	1.3307623920920233
chr7	47023500	47024500	1.4241946933823326
chr7	47023600	47024600	0.6970047921224028
chr7	47023700	47024700	0.2893597063035008
chr7	47023800	47024800	-0.022400305083050763
chr7	47023900	47024900	-0.13577005210771873
chr7	47024000	47025000	-0.3932247110641188
chr7	47024100	47025100	-0.8952369425620734
chr7	47024200	47025200	-1.2512348652852725
chr7	47024300	47025300	-1.1501277244931822
chr7	47024400	47025400	-1.6410542620568729
chr7	47024500	47025500	-2.388193011351289
chr7	47024600	47025600	-1.7103621860867146
chr7	47024700	47025700	-0.4107697445428838
chr7	47024800	47025800	0.02581042994744874
chr7	47024900	47025900	-0.22301048567442566
chr7	47025000	47026000	-0.1357554760472777
chr7	47025100	47026100	-0.25389991615693513
chr7	47025200	47026200	-0.1994818823994212
chr7	47025300	47026300	-0.5204714780007156
chr7	47025400	47026400	-0.4862624306752352
chr7	47025500	47026500	0.0584236446798123
chr7	47025600	47026600	0.3347291729441791
chr7	47029000	47030000	0.4150929250223642
chr7	47029100	47030100	0.6278771017377928
chr7	47029200	47030200	0.9179593689393108
chr7	47029300	47030300	0.9854684276341641
chr7	47029400	47030400	1.3093083595562742
chr7	47029500	47030500	2.152647536411978
chr7	47029600	47030600	1.5929567380752157
chr7	47029700	47030700	1.958664997306256
chr7	47029800	47030800	3.281784194757181
chr7	47029900	47030900	3.5909400769574438
chr7	47030000	47031000	3.132329700586624
chr7	47030100	47031100	2.303525565146772
chr7	47030200	47031200	1.6535281074206107
chr7	47030300	47031300	1.5016092269295649
chr7	47030400	47031400	1.3158575150620766
chr7	47030500	47031500	0.9081921826170252
chr7	47030600	47031600	0.7764457586193306
chr7	47030700	47031700	0.1796259474000615
chr7	47030800	47031800	-0.4630750873667979
chr7	47030900	47031900	-0.7982818299183297
chr7	47031000	47032000	-1.2597711929577016
chr7	47031100	47032100	-1.7042136227088016
chr7	47031200	47032200	-1.862796786598224
chr7	47031300	47032300	-1.8269516919947668
chr7	47031400	47032400	-1.8602425627807373
chr7	47031500	47032500	-1.6010127645535093
chr7	47031600	47032600	-1.213124364964803
chr7	47031700	47032700	-1.0993402950541542
chr7	47031800	47032800	-0.1812536733480012
chr7	47031900	47032900	-0.12639012842591582
chr7	47032000	47033000	0.2689456874649675
chr7	47032100	47033100	1.2624075574388884
chr7	47032900	47033900	0.6542776271728039
chr7	47033000	47034000	0.16236216395314573
chr7	47033100	47034100	0.16331071736135375
chr7	47033200	47034200	0.20457124721168304
chr7	47033300	47034300	0.4869760237983614
chr7	47033400	47034400	0.8576340850625852
chr7	47033500	47034500	0.8954740669319851
chr7	47033600	47034600	1.2499842667305554
chr7	47033700	47034700	1.0365895415285529
chr7	47033800	47034800	0.9948477086152204
chr7	47033900	47034900	1.160057387195576
chr7	47034000	47035000	1.714237658660965
chr7	47034100	47035100	1.2780025418092218
chr7	47034200	47035200	0.9618422667924541
chr7	47034300	47035300	0.6210673368210673
chr7	47034400	47035400	-0.0071301303407314345
chr7	47034500	47035500	0.6696005027563632
chr7	47034600	47035600	0.3971978393485416
chr7	47034700	47035700	0.26333557164171034
chr7	47034800	47035800	0.15584507777009293
chr7	47034900	47035900	0.2113826291195123
chr7	47035000	47036000	0.4158115704358468
chr7	47035100	47036100	1.2492595192295934
chr7	47035200	47036200	1.071964008899452
chr7	47035300	47036300	1.4496858189698831
chr7	47035400	47036400	1.7750460253930964
chr7	47035500	47036500	1.5812185111786603
chr7	47035600	47036600	2.190129483429242
chr7	47035700	47036700	1.968539757356344
chr7	47035800	47036800	1.4953483943146118
chr7	47035900	47036900	1.372947539022736
chr7	47036000	47037000	1.1478409827451266
chr7	47036100	47037100	0.8662597067759298
chr7	47036200	47037200	1.6078499575786185
chr7	47036300	47037300	1.2572389097270948
chr7	47036400	47037400	1.237984446964644
chr7	47036500	47037500	0.9793960005623192
chr7	47036600	47037600	0.7639940936598268
chr7	47036700	47037700	1.324947874818187
chr7	47036800	47037800	2.28227836310274
chr7	47036900	47037900	2.5055480630501332
chr7	47037000	47038000	2.3751879542084797
chr7	47037100	47038100	1.9411462973541889
chr7	47037200	47038200	1.4612119301110018
chr7	47037300	47038300	1.6282728606101733
chr7	47037400	47038400	1.9890151227476245
chr7	47038200	47039200	1.077142465092454
chr7	47038300	47039300	0.2703138361140535
chr7	47038400	47039400	0.6404253775055669
chr7	47038500	47039500	0.775706048416564
chr7	47038600	47039600	0.7254210181514731
chr7	47038700	47039700	0.9399447227331744
chr7	47038800	47039800	0.7899566523966817
chr7	47038900	47039900	0.679641639692643
chr7	47039000	47040000	0.581970902274057
chr7	47039100	47040100	0.5635035000935144
chr7	47039200	47040200	0.22208084424732025
chr7	47039300	47040300	0.8695571442071295
chr7	47039400	47040400	0.5228397329685412
chr7	47039500	47040500	-0.5258793681496537
chr7	47039600	47040600	-0.297396929058354
chr7	47039700	47040700	-0.7292549136477523
chr7	47039800	47040800	-0.6876059050299739
chr7	47039900	47040900	-0.4698227722862398
chr7	47040000	47041000	0.14255717126097292
chr7	47040100	47041100	0.04411626929370197
chr7	47040200	47041200	-0.10570198164830166
chr7	47040300	47041300	0.07933014896748504
chr7	47040400	47041400	0.29505768232004626
chr7	47040500	47041500	1.2672962226080302
chr7	47040600	47041600	1.0801922956388736
chr7	47040700	47041700	1.379352700238618
chr7	47040800	47041800	1.709214731828345
chr7	47040900	47041900	0.5812960538325791
chr7	47041000	47042000	-0.023302437800577516
chr7	47041100	47042100	0.35538610011528105
chr7	47041200	47042200	0.7546702040689758
chr7	47041300	47042300	1.0460612132552791
chr7	47041400	47042400	1.1474606040511577
chr7	47041500	47042500	1.0475028988416453
chr7	47041600	47042600	0.9192999676520692
chr7	47041700	47042700	0.8660347867208131
chr7	47041800	47042800	0.7794733104859263
chr7	47041900	47042900	1.1413464705831955
chr7	47042000	47043000	1.3094576874841766
chr7	47042100	47043100	1.1706465835125448
chr7	47042200	47043200	1.1591562953140435
chr7	47042300	47043300	0.7907822213058122
chr7	47042400	47043400	1.0022589823554604
chr7	47042500	47043500	1.3877175449018009
chr7	47042600	47043600	1.5968307186792683
chr7	47042700	47043700	1.673818704866492
chr7	47042800	47043800	1.4684172838054117
chr7	47042900	47043900	1.7842995547628149
chr7	47043000	47044000	1.840885129437584
chr7	47043100	47044100	1.390954849840896
chr7	47043200	47044200	1.7370231355409236
chr7	47043300	47044300	1.9067645278831449
chr7	47043400	47044400	1.5043789854167773
chr7	47043500	47044500	0.8737290789601094
chr7	47043600	47044600	0.9613069123642108
chr7	47043700	47044700	0.7268626865142984
chr7	47043800	47044800	0.8025800927421683
chr7	47043900	47044900	0.8126264549432634
chr7	47044000	47045000	1.295226068147822
chr7	47044100	47045100	1.2629980698531096
chr7	47044200	47045200	1.1951467543769554
chr7	47044300	47045300	1.2285708204223444
chr7	47044400	47045400	0.7899768398410818
chr7	47044500	47045500	0.2838945848185399
chr7	47044600	47045600	0.8662393589685388
chr7	47044700	47045700	1.20377327644059
chr7	47044800	47045800	1.1063666238876988
chr7	47044900	47045900	1.2102290619056486
chr7	47045000	47046000	0.8064768340329733
chr7	47045100	47046100	1.0952015054161048
chr7	47045200	47046200	0.9560942300087036
chr7	47045300	47046300	0.8870636438313333
chr7	47045400	47046400	1.3181910423322118
chr7	47045500	47046500	2.10409530333531
chr7	47045600	47046600	1.9600122669198896
chr7	47045700	47046700	1.904185351216157
chr7	47045800	47046800	1.861899514538245
chr7	47045900	47046900	1.7498451915421542
chr7	47046000	47047000	1.8611249232364298
chr7	47046100	47047100	2.0505561360635367
chr7	47046200	47047200	2.118319842401177
chr7	47046300	47047300	2.1438682246760363
chr7	47046400	47047400	1.9209182789444097
chr7	47046500	47047500	1.4286842942492344
chr7	47046600	47047600	-0.1005979427830846
chr7	47046700	47047700	-0.20282479652793034
chr7	47046800	47047800	1.3131807684214292
chr7	47046900	47047900	0.8551655481004963
chr7	47047000	47048000	0.5176485700456213
chr7	47047100	47048100	0.39747189799733257
chr7	47047200	47048200	1.0662748035716323
chr7	47047300	47048300	0.8258780315808674
chr7	47047400	47048400	1.3093738278876053
chr7	47047500	47048500	0.8259136705689298
chr7	47047600	47048600	1.5889208276749536
chr7	47047700	47048700	1.06388368622638
chr7	47047800	47048800	0.7174213303988974
chr7	47047900	47048900	0.7307561385078951
chr7	47048000	47049000	1.1757921623555059
chr7	47048100	47049100	0.9672251962128544
chr7	47048200	47049200	0.1100601653698243
chr7	47048300	47049300	0.6161393902280768
chr7	47048400	47049400	0.43794168804768174
chr7	47048500	47049500	1.2070216609184587
chr7	47048600	47049600	1.4706836998262518
chr7	47048700	47049700	1.7096682380758763
chr7	47048800	47049800	1.4119701646707954
chr7	47048900	47049900	1.4703471236792147
chr7	47049000	47050000	1.2260877383229583
chr7	47049100	47050100	1.2814376810461838
chr7	47049200	47050200	1.3556841999987073
chr7	47049300	47050300	0.8149234440113081
chr7	47049400	47050400	0.60610256108672
chr7	47049500	47050500	0.5363896245132763
chr7	47049600	47050600	0.7570811376112063
chr7	47050600	47051600	-0.2429465448613923
chr7	47050700	47051700	0.060702403369821724
chr7	47050800	47051800	0.22231132565528786
chr7	47050900	47051900	0.7479257095373989
chr7	47051000	47052000	0.9017838858964677
chr7	47051100	47052100	0.8895521053200444
chr7	47051200	47052200	0.9182526629756124
chr7	47051300	47052300	0.5270677942846619
chr7	47051400	47052400	0.9701081833678952
chr7	47051500	47052500	1.359078705387061
chr7	47052800	47053800	1.4765332172432426
chr7	47052900	47053900	1.1976349874916865
chr7	47053000	47054000	0.8745149381959394
chr7	47053100	47054100	0.13971634903917207
chr7	47053200	47054200	-0.12740362035234007
chr7	47053300	47054300	-0.6888187695059179
chr7	47053400	47054400	-0.8801352500096701
chr7	47053500	47054500	-1.2700187507974512
chr7	47053600	47054600	-0.3664190998876365
chr7	47053700	47054700	-0.06843252799775391
chr7	47053800	47054800	0.2741582351844468
chr7	47053900	47054900	0.43568154228579664
chr7	47054000	47055000	-0.03350534397676372
chr7	47054100	47055100	0.3171557709154091
chr7	47054200	47055200	0.7398895252913066
chr7	47054300	47055300	1.3432316336430516
chr7	47054400	47055400	1.7450629226606524
chr7	47054500	47055500	2.165516813415796
chr7	47054600	47055600	1.7657346669217175
chr7	47054700	47055700	1.4118138852242794
chr7	47054800	47055800	1.5378256392488998
chr7	47054900	47055900	1.5593104127217956
chr7	47055000	47056000	2.100677565455618
chr7	47055100	47056100	2.038358520055321
chr7	47055200	47056200	1.5787723192563239
chr7	47055300	47056300	1.183137050681674
chr7	47055400	47056400	0.4327981819458249
chr7	47055500	47056500	-0.15815810044851294
chr7	47055600	47056600	0.2788092649565135
chr7	47055700	47056700	0.018189587136133945
chr7	47055800	47056800	-0.3379107899604261
chr7	47055900	47056900	-0.4373938792602047
chr7	47056000	47057000	-0.3009865845117697
chr7	47056100	47057100	0.500269508073071
chr7	47056200	47057200	0.6168934385169857
chr7	47056300	47057300	0.6815921838770478
chr7	47056400	47057400	1.3867657200081005
chr7	47056500	47057500	0.5187222225893722
chr7	47056600	47057600	-0.4333680796684844
chr7	47056700	47057700	-0.18522125085863744
chr7	47057800	47058800	-1.2731710318543628
chr7	47057900	47058900	-2.0585445517361762
chr7	47058000	47059000	-1.4314119240515537
chr7	47058100	47059100	-0.6748012403533618
chr7	47058200	47059200	-0.6159293245795814
chr7	47058300	47059300	-0.04565548330921735
chr7	47058400	47059400	-0.37424036984291575
chr7	47058500	47059500	-0.9830382736304781
chr7	47058600	47059600	-0.9956193774200176
chr7	47058700	47059700	-1.6624602814507143
chr7	47058800	47059800	-1.8230855016831813
chr7	47058900	47059900	-0.7983322534041913
chr7	47059000	47060000	-1.1541531472778948
chr7	47059100	47060100	-1.5544338949179983
chr7	47059200	47060200	-1.6903328797256123
chr7	47059300	47060300	-2.695451714772036
chr7	47059400	47060400	-2.240235774666361
chr7	47059500	47060500	-2.0758256411235605
chr7	47059600	47060600	-1.6440409553162911
chr7	47059700	47060700	-0.7941698445921951
chr7	47059800	47060800	-0.2783140163127414
chr7	47059900	47060900	-0.13930599211822625
chr7	47060000	47061000	0.039049139303885726
chr7	47060100	47061100	0.19417255448911852
chr7	47060200	47061200	-0.4210817312440205
chr7	47060300	47061300	-0.2883595606235379
chr7	47060400	47061400	0.4033557878057473
chr7	47060500	47061500	0.049368015537372086
chr7	47060600	47061600	-0.004640471349526908
chr7	47060700	47061700	-0.36301517539522576
chr7	47060800	47061800	0.04166067373145108
chr7	47060900	47061900	-0.5914759368343612
chr7	47061000	47062000	-0.567878014975225
chr7	47061100	47062100	-0.2799688931148537
chr7	47061200	47062200	-0.07387925472656688
chr7	47061300	47062300	0.14434603264985255
chr7	47061400	47062400	-0.1801747318514795
chr7	47061500	47062500	-0.038014299473776735
chr7	47061600	47062600	-0.982513323343322
chr7	47061700	47062700	-1.1711649057864637
chr7	47061800	47062800	-1.526018440227541
chr7	47061900	47062900	-2.0138357879489504
chr7	47062000	47063000	-2.4958035451164466
chr7	47062100	47063100	-2.1699637488837817
chr7	47062200	47063200	-2.1234514590889013
chr7	47062300	47063300	-1.9614938573054173
chr7	47062400	47063400	-2.0462712551846054
chr7	47062500	47063500	-1.9512919887811264
chr7	47062600	47063600	-1.906823568847598
chr7	47062700	47063700	-1.4900502660279893
chr7	47062800	47063800	-1.5545993050882505
chr7	47062900	47063900	-0.33063878662857016
chr7	47064100	47065100	0.03624475642884868
chr7	47064200	47065200	-1.097186701712602
chr7	47064300	47065300	-1.4664331702464122
chr7	47064400	47065400	-0.9666633441194112
chr7	47064500	47065500	-1.3824464982365336
chr7	47064600	47065600	-1.336283139237775
chr7	47064700	47065700	-1.2449317780258504
chr7	47064800	47065800	-0.7546873626101579
chr7	47064900	47065900	-0.4899507189253625
chr7	47065000	47066000	-2.0190282199898615
chr7	47065100	47066100	-2.26869697945224
chr7	47065200	47066200	-2.097421421518329
chr7	47065300	47066300	-2.1553864912277896
chr7	47065400	47066400	-3.1193483969056794
chr7	47065500	47066500	-2.246948689974441
chr7	47065600	47066600	-2.2573027978573856
```
