## Supplemental Datasets for "A genome-wide mutational constraint map quantified from variation in 76,156 human genomes": Supplementary_Data_3.bed (part 745 of 859)

```
chr7	47065700	47066700	-2.3754437031210567
chr7	47065800	47066800	-3.1569520452534565
chr7	47065900	47066900	-3.3832424168427813
chr7	47066000	47067000	-2.9868785337076202
chr7	47066100	47067100	-2.274295314692089
chr7	47066200	47067200	-1.976081405421844
chr7	47066300	47067300	-1.9861216441267904
chr7	47066400	47067400	-1.3473126769309882
chr7	47066500	47067500	-1.618350364275574
chr7	47066600	47067600	-1.7225537827106976
chr7	47066700	47067700	-1.6349230813592992
chr7	47066800	47067800	-1.1148419407546213
chr7	47066900	47067900	-1.2356252892540316
chr7	47067000	47068000	-1.212202216324057
chr7	47067100	47068100	-1.84720755290972
chr7	47067200	47068200	-1.7311834345001085
chr7	47067700	47068700	-0.8712394525954669
chr7	47067800	47068800	-1.7206679897967074
chr7	47067900	47068900	-1.0894010662216345
chr7	47068000	47069000	-0.763612898327466
chr7	47068100	47069100	-1.1672722232469044
chr7	47068200	47069200	-0.8902464468092457
chr7	47068300	47069300	-0.9920748220347768
chr7	47068400	47069400	-0.852497051829653
chr7	47068500	47069500	-0.5813627527418259
chr7	47068600	47069600	-0.6779887820007744
chr7	47068700	47069700	-0.6915496393389402
chr7	47068800	47069800	-0.0573100878962585
chr7	47068900	47069900	-0.3829972771398885
chr7	47069000	47070000	-0.5713772297475679
chr7	47069300	47070300	0.2570802749654553
chr7	47069400	47070400	0.3839655465362361
chr7	47069500	47070500	0.249405695332215
chr7	47069600	47070600	0.5007096574147841
chr7	47069700	47070700	0.3692478771880292
chr7	47069800	47070800	0.2116355630406124
chr7	47069900	47070900	-0.5357649188226873
chr7	47070000	47071000	-0.5424754800607653
chr7	47070100	47071100	-0.5674064938613844
chr7	47070200	47071200	-0.6819504875823339
chr7	47070300	47071300	-0.7090425067056203
chr7	47070400	47071400	-1.1545549935350243
chr7	47070500	47071500	-1.0763810340569713
chr7	47070600	47071600	-0.870380814482708
chr7	47070700	47071700	-1.2774241960803918
chr7	47070800	47071800	-1.2595501538439695
chr7	47070900	47071900	-1.0639545377539763
chr7	47071000	47072000	-1.3739291071787796
chr7	47071100	47072100	-1.6462797128541846
chr7	47071200	47072200	-0.9633765869060787
chr7	47071300	47072300	-1.1532085008849589
chr7	47071400	47072400	-0.6699907605778695
chr7	47071500	47072500	-0.3362929023872022
chr7	47071600	47072600	-0.13614393821705734
chr7	47071700	47072700	0.5927600311366402
chr7	47071800	47072800	0.8141491262371044
chr7	47071900	47072900	1.2490932302362223
chr7	47072000	47073000	1.2335589952607144
chr7	47072700	47073700	-0.7567137979297595
chr7	47072800	47073800	-1.342092866747718
chr7	47072900	47073900	-1.682584767470393
chr7	47073000	47074000	-1.471528860443314
chr7	47073100	47074100	-1.9165050346110912
chr7	47073200	47074200	-1.609501601467558
chr7	47073300	47074300	-0.7295503599106353
chr7	47073400	47074400	-0.7463844819793654
chr7	47073500	47074500	-1.2285702260128708
chr7	47073600	47074600	-1.5427879945092675
chr7	47073700	47074700	-1.7107210357059883
chr7	47073800	47074800	-1.1794204180985468
chr7	47073900	47074900	-0.33471736925676765
chr7	47074000	47075000	-0.6353483019817502
chr7	47074100	47075100	-0.13160674489227495
chr7	47074200	47075200	-0.02417575591108865
chr7	47074300	47075300	-0.3465886338659945
chr7	47074400	47075400	-0.0914137330934235
chr7	47074500	47075500	-0.08510864212317303
chr7	47074600	47075600	-0.017598198539889625
chr7	47074700	47075700	0.35205149139936603
chr7	47074800	47075800	0.12024385936002055
chr7	47074900	47075900	-0.0771224936678235
chr7	47075000	47076000	0.6101393584590428
chr7	47075100	47076100	0.5867146222650761
chr7	47077400	47078400	-1.5895943722377586
chr7	47077500	47078500	-2.658471822003018
chr7	47077600	47078600	-2.252948333953141
chr7	47077700	47078700	-2.2776303375057982
chr7	47077800	47078800	-2.079708507904113
chr7	47077900	47078900	-2.005511468713377
chr7	47078000	47079000	-1.8249353853002954
chr7	47078100	47079100	-1.9779749548223668
chr7	47078200	47079200	-1.89947901300162
chr7	47078300	47079300	-1.9893414133095588
chr7	47078400	47079400	-1.5177412936630226
chr7	47078500	47079500	-0.8487893802017956
chr7	47078600	47079600	-0.944250842874512
chr7	47078700	47079700	-0.5328404114551702
chr7	47078800	47079800	-0.6423137885234075
chr7	47078900	47079900	-0.7847260372741353
chr7	47079000	47080000	-1.0572485297894376
chr7	47079100	47080100	-1.2397353951403751
chr7	47079200	47080200	-0.915790760533042
chr7	47079300	47080300	0.04087896932861253
chr7	47079400	47080400	-0.14529295507698695
chr7	47079500	47080500	-0.8915506237793963
chr7	47079600	47080600	-0.9241236290939342
chr7	47079700	47080700	-1.7061394848015257
chr7	47079800	47080800	-1.6347181853345678
chr7	47079900	47080900	-1.2594260981347782
chr7	47080000	47081000	-1.167082974695301
chr7	47080100	47081100	-1.1709819599481652
chr7	47080200	47081200	-1.2014464910108131
chr7	47080300	47081300	-1.8344681576508064
chr7	47080400	47081400	-1.9262991049136915
chr7	47080500	47081500	-0.967606009116812
chr7	47080600	47081600	-1.2677903348518549
chr7	47080700	47081700	-0.6846579083076709
chr7	47080800	47081800	-0.5959898199187683
chr7	47080900	47081900	-0.1225863422701835
chr7	47081000	47082000	-0.22326255339573903
chr7	47081100	47082100	-0.07972332971164972
chr7	47081200	47082200	-0.5450703220198253
chr7	47081300	47082300	-0.5016009684387663
chr7	47081400	47082400	0.16922592529805536
chr7	47081500	47082500	0.02029781330322944
chr7	47081600	47082600	0.4555923752584854
chr7	47081700	47082700	0.1259714104001617
chr7	47081800	47082800	-0.013643678210102034
chr7	47081900	47082900	-0.7928591813145051
chr7	47082000	47083000	-0.5754829598440593
chr7	47082100	47083100	-0.9903746820276239
chr7	47082200	47083200	-0.543919331675995
chr7	47082300	47083300	-0.05427398647356066
chr7	47082400	47083400	-0.0334805341760427
chr7	47082500	47083500	-0.21966689118447416
chr7	47082600	47083600	-0.4977423358597534
chr7	47082700	47083700	-0.40682482595357256
chr7	47082800	47083800	-0.4499700325581989
chr7	47082900	47083900	-0.19285507921842304
chr7	47083000	47084000	-0.8930231542032158
chr7	47083100	47084100	-0.6712995800024124
chr7	47083200	47084200	-0.9695523778004574
chr7	47083300	47084300	-1.1315792103089273
chr7	47083400	47084400	-1.0146032812719603
chr7	47083500	47084500	-1.0532170351524432
chr7	47083600	47084600	-0.5460055831189052
chr7	47083700	47084700	-0.4901787450843634
chr7	47083800	47084800	-0.31421753076437425
chr7	47083900	47084900	-0.3885894187152018
chr7	47084000	47085000	-0.12123292334879515
chr7	47084100	47085100	-0.19282313730804526
chr7	47084200	47085200	0.501971235781021
chr7	47084300	47085300	0.4483701910820068
chr7	47084400	47085400	-0.3665313618478544
chr7	47084500	47085500	-0.3107530940335617
chr7	47084600	47085600	-0.8596780830188044
chr7	47084700	47085700	-0.8199117124058921
chr7	47084800	47085800	-1.0057739704070272
chr7	47084900	47085900	-1.273473326774428
chr7	47085000	47086000	-0.661684749021878
chr7	47085100	47086100	-0.7285083838706413
chr7	47085200	47086200	-1.656106971833184
chr7	47085300	47086300	-1.4815178976454038
chr7	47085400	47086400	-1.0812236667923778
chr7	47085500	47086500	-1.4313788122389914
chr7	47085600	47086600	-1.2927523934559513
chr7	47085700	47086700	-1.1794284145820184
chr7	47085800	47086800	-1.3262793492848235
chr7	47085900	47086900	-1.1034689491586307
chr7	47086000	47087000	-1.4319080539268294
chr7	47086100	47087100	-1.2645406212123549
chr7	47086200	47087200	-1.0642169633793792
chr7	47086300	47087300	-1.3716618995082357
chr7	47086400	47087400	-1.2412490399983769
chr7	47086500	47087500	-0.3342937089180231
chr7	47086600	47087600	-0.08839847500573084
chr7	47086700	47087700	-1.2936722197926136
chr7	47086800	47087800	-1.2463068595691362
chr7	47086900	47087900	-1.1304576926711132
chr7	47087000	47088000	-0.9588314012011961
chr7	47087100	47088100	-1.0950514609009403
chr7	47087200	47088200	-0.919811017651135
chr7	47087300	47088300	-0.5425922419326255
chr7	47087400	47088400	-0.9529183092885842
chr7	47087500	47088500	-0.9435920377610899
chr7	47087600	47088600	-1.08848372509509
chr7	47087700	47088700	-0.6199919882744391
chr7	47087800	47088800	-0.050266128873371715
chr7	47087900	47088900	-0.005818203287109439
chr7	47088000	47089000	0.41497095057290206
chr7	47088100	47089100	0.5784401228135206
chr7	47088200	47089200	0.4382266421422509
chr7	47088300	47089300	0.3458178041236108
chr7	47088400	47089400	0.7055805064369752
chr7	47088500	47089500	0.26801437012465784
chr7	47088600	47089600	0.3591689737019684
chr7	47088700	47089700	0.6601184304986032
chr7	47088800	47089800	0.6392115003450427
chr7	47088900	47089900	0.17367032859434126
chr7	47089000	47090000	-0.18752500010480397
chr7	47089100	47090100	-0.2162412878531668
chr7	47089200	47090200	-0.622790508063652
chr7	47089300	47090300	-0.5416736979625448
chr7	47089400	47090400	-0.35461325404939703
chr7	47089500	47090500	-1.0345946334310752
chr7	47089600	47090600	-1.4742184787013997
chr7	47089700	47090700	-1.4913461574446352
chr7	47089800	47090800	-2.1747168874565403
chr7	47089900	47090900	-2.058475767604165
chr7	47090000	47091000	-2.2018269719201458
chr7	47090100	47091100	-2.206564663396332
chr7	47090200	47091200	-1.938717657165064
chr7	47090300	47091300	-3.1633786989365387
chr7	47090400	47091400	-3.0039507909767607
chr7	47090500	47091500	-1.9247408181222565
chr7	47090600	47091600	-1.9529009442660987
chr7	47090700	47091700	-1.7893972113120205
chr7	47090800	47091800	-1.5336941937736643
chr7	47090900	47091900	-0.8365703811014351
chr7	47091000	47092000	-1.189247494458488
chr7	47091100	47092100	-1.198607650050231
chr7	47091200	47092200	-0.5667746165022863
chr7	47091300	47092300	0.4007194354759579
chr7	47092400	47093400	0.3671464278138165
chr7	47092500	47093500	0.13460866449939407
chr7	47092600	47093600	-0.4608168917227455
chr7	47092700	47093700	0.16097751393746818
chr7	47092800	47093800	-0.30433084978908376
chr7	47092900	47093900	-0.004305120337696729
chr7	47093000	47094000	-0.09143273881253151
chr7	47093100	47094100	-1.2622550784284066
chr7	47093200	47094200	-1.0433209944251578
chr7	47093300	47094300	-0.8714953056868929
chr7	47093400	47094400	-0.9998882309967458
chr7	47093500	47094500	-0.4856523450618131
chr7	47093600	47094600	-0.39865610859931655
chr7	47093700	47094700	-0.4675269967642205
chr7	47093800	47094800	0.3685660791133619
chr7	47093900	47094900	0.2813349509083984
chr7	47094000	47095000	0.20684830040155813
chr7	47094100	47095100	0.6501815299862883
chr7	47094200	47095200	0.3295789514761895
chr7	47094300	47095300	0.08678597063396558
chr7	47094400	47095400	0.10123271750722973
chr7	47094500	47095500	0.1618017713932838
chr7	47094600	47095600	-0.4616595273387695
chr7	47094700	47095700	-1.3651063200313318
chr7	47094800	47095800	-1.7678433774873723
chr7	47094900	47095900	-1.6026970348298668
chr7	47095000	47096000	-1.618276953408377
chr7	47095100	47096100	-1.6234592857850632
chr7	47095200	47096200	-1.8264998980682232
chr7	47095300	47096300	-1.4337404746990838
chr7	47095400	47096400	-0.8731775010512899
chr7	47095500	47096500	-0.6996732601027748
chr7	47095600	47096600	-0.2869657538194381
chr7	47095700	47096700	0.06070357131957984
chr7	47095800	47096800	-0.07070885004731442
chr7	47095900	47096900	0.2351907306151528
chr7	47096000	47097000	0.34945155483531415
chr7	47096100	47097100	1.2093274182680134
chr7	47096200	47097200	1.2613707820483049
chr7	47096300	47097300	1.480465311335624
chr7	47096400	47097400	0.5684936035780981
chr7	47096500	47097500	-0.14906214334517018
chr7	47096600	47097600	-0.3995699388569261
chr7	47096700	47097700	-0.6933258112531767
chr7	47096800	47097800	-0.8344435491607036
chr7	47096900	47097900	-0.8281744807389645
chr7	47097000	47098000	-0.759191592058034
chr7	47097100	47098100	-0.976528094479627
chr7	47097200	47098200	-0.6661497488476466
chr7	47097300	47098300	-1.0610421428871013
chr7	47097400	47098400	-0.5852680562028463
chr7	47097500	47098500	-0.1855198671884929
chr7	47097600	47098600	-0.013426267561927371
chr7	47097700	47098700	0.19314562267897709
chr7	47097800	47098800	0.6458862147349074
chr7	47097900	47098900	0.2553283997495862
chr7	47098000	47099000	0.21058947496791192
chr7	47098100	47099100	0.10460711566136166
chr7	47098200	47099200	0.29826810005100096
chr7	47098300	47099300	0.26673564411792794
chr7	47098400	47099400	0.19914592724579047
chr7	47098500	47099500	0.2618728485930363
chr7	47098600	47099600	-0.02508425476295814
chr7	47098700	47099700	0.054344704568570656
chr7	47098800	47099800	-0.5192059073465632
chr7	47098900	47099900	-0.1821888389894295
chr7	47099000	47100000	-0.4668256375855083
chr7	47099100	47100100	-0.3893504422033398
chr7	47099200	47100200	-0.2075788644464364
chr7	47099300	47100300	-0.356043642854755
chr7	47099400	47100400	-0.3838245743514592
chr7	47099500	47100500	-0.7386630264520566
chr7	47099600	47100600	-1.3548960975490911
chr7	47099700	47100700	-0.8324000975587903
chr7	47099800	47100800	-0.4154356945080249
chr7	47099900	47100900	-0.7325461590466938
chr7	47100000	47101000	-0.3657798834103133
chr7	47100100	47101100	-0.3067335110505899
chr7	47100200	47101200	-0.1994813334170382
chr7	47100300	47101300	0.3692762575676953
chr7	47100400	47101400	0.3946349724312205
chr7	47100500	47101500	0.22338932138651504
chr7	47100600	47101600	0.6336141886780505
chr7	47100700	47101700	0.3952201687878448
chr7	47100800	47101800	0.2298796668953469
chr7	47100900	47101900	0.7501661943968101
chr7	47101000	47102000	0.7844333404408553
chr7	47101100	47102100	0.7532231084438489
chr7	47101200	47102200	0.4974093301688428
chr7	47101300	47102300	0.28780661442942096
chr7	47101400	47102400	-0.23441903942859665
chr7	47101500	47102500	0.21122130965052666
chr7	47101600	47102600	1.0668178186791335
chr7	47101700	47102700	0.7897337694888533
chr7	47101800	47102800	0.5760554513955852
chr7	47101900	47102900	0.453768213911445
chr7	47102000	47103000	0.5596044895242873
chr7	47102100	47103100	0.7585036583866519
chr7	47103300	47104300	-0.5054520303221285
chr7	47103400	47104400	0.05545651526863814
chr7	47103500	47104500	0.10210631127608144
chr7	47103600	47104600	-0.18000056171450055
chr7	47103700	47104700	-0.33240518247139633
chr7	47103800	47104800	-0.4474352166881277
chr7	47103900	47104900	-0.35917249555082714
chr7	47104000	47105000	0.47251140523333834
chr7	47104100	47105100	-0.004475529447913446
chr7	47104200	47105200	0.08156497178952046
chr7	47104300	47105300	0.033177352042063284
chr7	47104400	47105400	-0.39582541013526096
chr7	47105600	47106600	0.4012519011700083
chr7	47105700	47106700	1.1279679028351892
chr7	47105800	47106800	1.3877981731243512
chr7	47105900	47106900	0.9556895234513312
chr7	47106000	47107000	1.2084316325107656
chr7	47106100	47107100	1.011658870281536
chr7	47106200	47107200	1.0756147304567365
chr7	47106300	47107300	1.1561906511579754
chr7	47106400	47107400	0.7978192425802791
chr7	47106500	47107500	0.8958535699922655
chr7	47106600	47107600	0.6177709521344885
chr7	47106700	47107700	0.3060713362448296
chr7	47106800	47107800	-0.18719930082117767
chr7	47106900	47107900	0.2825889887199776
chr7	47107000	47108000	0.20014634518299018
chr7	47107100	47108100	-0.033056738451761214
chr7	47107200	47108200	-0.4224450152022021
chr7	47107300	47108300	-0.5951559187632495
chr7	47107400	47108400	-0.4190718595855917
chr7	47107500	47108500	-0.07465574135655194
chr7	47107600	47108600	0.15325225452251334
chr7	47107700	47108700	0.03733124835898394
chr7	47107800	47108800	0.22067351779680186
chr7	47107900	47108900	0.3214846692953778
chr7	47108000	47109000	0.15893742625146373
chr7	47108100	47109100	0.4479949463968224
chr7	47108200	47109200	0.06705026465112933
chr7	47108300	47109300	-0.1023412189636084
chr7	47108400	47109400	-0.4001740990654244
chr7	47108500	47109500	-0.5513635557311183
chr7	47108600	47109600	-0.4629129135650906
chr7	47108700	47109700	-0.5016155447871203
chr7	47108800	47109800	-0.4346078677365933
chr7	47108900	47109900	-0.6244131503466902
chr7	47109800	47110800	-0.6383465602663926
chr7	47109900	47110900	-0.705656133083641
chr7	47110000	47111000	-1.321114613156539
chr7	47110100	47111100	-1.158204496157073
chr7	47110200	47111200	-1.6678637555970741
chr7	47110300	47111300	-1.986316147822596
chr7	47110400	47111400	-1.7241938556410772
chr7	47110500	47111500	-1.5212193823792557
chr7	47110600	47111600	-1.5447186706145322
chr7	47110700	47111700	-0.9949773095941912
chr7	47110800	47111800	-0.2798905708233093
chr7	47112600	47113600	-1.2419189637475718
chr7	47112700	47113700	-1.1625092786676343
chr7	47112800	47113800	-1.0249445423168262
chr7	47112900	47113900	-1.339710139982672
chr7	47113000	47114000	-1.4768720515238487
chr7	47113100	47114100	-1.6161158721896016
chr7	47113200	47114200	-2.620526663535449
chr7	47113300	47114300	-2.656003005142205
chr7	47113400	47114400	-2.8681681401714103
chr7	47113500	47114500	-2.220081532386528
chr7	47113600	47114600	-1.527661464341605
chr7	47113700	47114700	-1.7269735788133247
chr7	47113800	47114800	-1.7015641671773138
chr7	47113900	47114900	-1.412645778633999
chr7	47114000	47115000	-1.066052176147574
chr7	47114100	47115100	-1.482187423588075
chr7	47114200	47115200	-0.3402025838164637
chr7	47114300	47115300	-0.9815430931948328
chr7	47114400	47115400	-0.3844821503265633
chr7	47114500	47115500	-0.6741937896547222
chr7	47114600	47115600	-0.7615607095448349
chr7	47114700	47115700	-0.652854645961448
chr7	47114800	47115800	-0.2557729594538996
chr7	47114900	47115900	-0.8116566317094236
chr7	47115000	47116000	-0.7868327937846206
chr7	47115100	47116100	-0.9441959308649612
chr7	47115200	47116200	-1.9450458295186108
chr7	47115300	47116300	-1.7071143908945092
chr7	47115400	47116400	-2.5249853209676583
chr7	47115500	47116500	-2.281286990224136
chr7	47115600	47116600	-2.490858430958592
chr7	47115700	47116700	-2.5312411048932995
chr7	47115800	47116800	-3.1486663330264064
chr7	47115900	47116900	-2.991853515837617
chr7	47116000	47117000	-3.17577567868226
chr7	47116100	47117100	-2.49259338295669
chr7	47116200	47117200	-2.1928311921200003
chr7	47116300	47117300	-2.5528808730767283
chr7	47116400	47117400	-2.3892157565300094
chr7	47116500	47117500	-2.523143778457897
chr7	47116600	47117600	-2.393856978754914
chr7	47116700	47117700	-2.6840038025770383
chr7	47116800	47117800	-2.967352051867924
chr7	47116900	47117900	-3.0182462083581414
chr7	47117000	47118000	-3.2379349347629547
chr7	47117100	47118100	-2.8753706863549957
chr7	47117200	47118200	-2.8578599738413226
chr7	47117300	47118300	-2.5983604045498248
chr7	47117400	47118400	-2.3473403983728502
chr7	47117500	47118500	-2.284535623202734
chr7	47117600	47118600	-2.9218391096163203
chr7	47117700	47118700	-2.4594476273840487
chr7	47117800	47118800	-1.7486358102287451
chr7	47117900	47118900	-1.4395118917167196
chr7	47118000	47119000	-1.255905191898944
chr7	47118100	47119100	-1.9360737134510808
chr7	47118200	47119200	-2.0909516057448525
chr7	47118300	47119300	-1.7929221640416853
chr7	47118400	47119400	-1.8516810896758606
chr7	47118500	47119500	-2.134712915062296
chr7	47118600	47119600	-1.9825065499312808
chr7	47118700	47119700	-2.3829503061877157
chr7	47118800	47119800	-2.1509898987004155
chr7	47118900	47119900	-1.8322997866350603
chr7	47119000	47120000	-1.428475662055695
chr7	47119100	47120100	-1.3922046776143104
chr7	47119200	47120200	-1.2873158569361205
chr7	47119300	47120300	-1.022561336236081
chr7	47119400	47120400	-0.6140368109279171
chr7	47119500	47120500	-0.1953873736529325
chr7	47119600	47120600	0.3211836107062126
chr7	47119700	47120700	0.7266955286297204
chr7	47119800	47120800	0.03312896343451258
chr7	47119900	47120900	-0.5182444834121016
chr7	47120000	47121000	-1.5859505691237668
chr7	47120100	47121100	-2.3878910611880024
chr7	47120200	47121200	-1.4147532071379505
chr7	47120300	47121300	-2.2608433312744585
chr7	47120400	47121400	-1.908492039937267
chr7	47120500	47121500	-2.3831808390755245
chr7	47120600	47121600	-2.476708998876628
chr7	47120700	47121700	-2.0364400907811184
chr7	47120800	47121800	-1.8496699361766509
chr7	47120900	47121900	-1.6496909963111608
chr7	47121000	47122000	-1.281043881769085
chr7	47121100	47122100	-0.05978677861715051
chr7	47121200	47122200	-0.6125680996179093
chr7	47121300	47122300	0.2321129280942389
chr7	47121400	47122400	0.047514303910110835
chr7	47121500	47122500	0.966842034813385
chr7	47123000	47124000	-0.6292739423994885
chr7	47123100	47124100	-0.7426637814507748
chr7	47123200	47124200	-1.327943233405129
chr7	47123300	47124300	-1.2171172175903715
chr7	47123400	47124400	-1.5763146953159086
chr7	47123500	47124500	-1.7029515003440765
chr7	47123600	47124600	-1.7601579136764054
chr7	47123700	47124700	-1.3824111397868821
chr7	47123800	47124800	-1.3478827911535982
chr7	47123900	47124900	-0.9267630516464976
chr7	47124000	47125000	-1.2894070335040386
chr7	47124100	47125100	-1.3827500988401205
chr7	47124200	47125200	-0.8582955234411698
chr7	47124300	47125300	-0.8536963484446995
chr7	47124400	47125400	-0.5702877876715571
chr7	47124500	47125500	0.02619395573432377
chr7	47124600	47125600	-0.1985576230222265
chr7	47124700	47125700	-0.531556171890367
chr7	47124800	47125800	-0.28554288507997233
chr7	47124900	47125900	-0.6817171675281637
chr7	47125000	47126000	-0.25520466310732354
chr7	47125100	47126100	-0.08316384432238702
chr7	47125200	47126200	-0.08038518932518332
chr7	47125300	47126300	-0.8996745472569905
chr7	47125400	47126400	-0.4620481112429458
chr7	47125500	47126500	-0.8145244235885121
chr7	47125600	47126600	-0.1237805640081198
chr7	47125700	47126700	0.4850420847187426
chr7	47125800	47126800	0.2788511696900661
chr7	47125900	47126900	0.3520298058532562
chr7	47126000	47127000	-0.2985918688434573
chr7	47126100	47127100	-0.2929456990536024
chr7	47126200	47127200	-0.4623758969937658
chr7	47126300	47127300	0.3559245997971928
chr7	47126400	47127400	0.05015996888152612
chr7	47126500	47127500	0.1087354597478052
chr7	47126600	47127600	-0.5784509851257104
chr7	47126700	47127700	-1.202960104344197
chr7	47126800	47127800	-0.8151533090847515
chr7	47126900	47127900	-0.6934217397867871
chr7	47127000	47128000	-0.3824036314962513
chr7	47127100	47128100	-0.3796887619378367
chr7	47127200	47128200	-0.4458376533229614
chr7	47127300	47128300	-0.5000335004021127
chr7	47127400	47128400	-0.6326723780404524
chr7	47127500	47128500	-0.6404944840028483
chr7	47127600	47128600	-0.18606172446791888
chr7	47127700	47128700	0.11349347861977675
chr7	47127800	47128800	-0.194811944678404
chr7	47128600	47129600	-0.635932419584821
chr7	47128700	47129700	-0.14957192889863846
chr7	47128800	47129800	-0.2573454655147232
chr7	47128900	47129900	0.2542794689685365
chr7	47129000	47130000	0.005650300598618925
chr7	47129100	47130100	0.28386631188223577
chr7	47129200	47130200	0.02573696564766924
chr7	47129300	47130300	-0.3200433118828405
chr7	47129400	47130400	-0.2280272223587176
chr7	47129500	47130500	-0.7376322615884551
chr7	47129600	47130600	-1.1210418175938277
chr7	47129700	47130700	-0.9498312638445132
chr7	47129800	47130800	-1.0590547162484083
chr7	47129900	47130900	-1.285674271703341
chr7	47130000	47131000	-1.2547333599318637
chr7	47130100	47131100	-0.9026846306962312
chr7	47130200	47131200	-0.494588687247068
chr7	47130300	47131300	-0.2446109162529628
chr7	47130400	47131400	-0.20736298268181624
chr7	47130500	47131500	-0.15754177249962825
chr7	47130600	47131600	0.20436173246230108
chr7	47130700	47131700	-0.23611807104505145
chr7	47130800	47131800	0.5625146715799691
chr7	47130900	47131900	0.5594424728264731
chr7	47131000	47132000	0.9570409360915416
chr7	47131100	47132100	0.4782302598132954
chr7	47131200	47132200	0.059421614735175994
chr7	47131300	47132300	0.09866348171102413
chr7	47131400	47132400	0.0818581779123787
chr7	47131500	47132500	0.1667161795657415
chr7	47131600	47132600	0.3540171473631841
chr7	47131700	47132700	0.18839614799412369
chr7	47131800	47132800	-0.3529130673421325
chr7	47131900	47132900	-0.400981451736024
chr7	47132000	47133000	-0.21755324909346674
chr7	47132100	47133100	-0.8640719634949273
chr7	47132200	47133200	-0.4909801769992869
chr7	47132300	47133300	-0.3037356092806629
chr7	47132400	47133400	-0.2187171607494446
chr7	47132500	47133500	-0.20122382445100506
chr7	47132600	47133600	0.1137551340770432
chr7	47132700	47133700	-0.3885927955906694
chr7	47132800	47133800	-0.5105122104511465
chr7	47132900	47133900	-0.2645804166243301
chr7	47133000	47134000	-0.7300999935078514
chr7	47133100	47134100	-0.05715282889013865
chr7	47133200	47134200	-0.39664103347818186
chr7	47133300	47134300	-0.2130607584893209
chr7	47133400	47134400	-0.0058457182519674146
chr7	47133500	47134500	-0.09865362709991432
chr7	47133600	47134600	-0.1310858393883306
chr7	47133700	47134700	0.07526097821147988
chr7	47133800	47134800	0.5708085024535091
chr7	47133900	47134900	0.2861620645910938
chr7	47134000	47135000	0.46033929588614564
chr7	47134100	47135100	-0.02854066578682937
chr7	47134200	47135200	0.3071755123747296
chr7	47134300	47135300	0.01814865725343989
chr7	47134400	47135400	-1.0689388820522263
chr7	47134500	47135500	-1.1018958978285387
chr7	47134600	47135600	-1.5211152121224598
chr7	47134700	47135700	-2.071692726189947
chr7	47134800	47135800	-2.0187393827192084
chr7	47134900	47135900	-1.881966458065124
chr7	47135000	47136000	-2.5611535308922213
chr7	47135100	47136100	-2.0697211778992783
chr7	47135200	47136200	-2.4010510171583936
chr7	47135300	47136300	-3.2252448777570115
chr7	47135400	47136400	-2.3578831460779663
chr7	47135500	47136500	-2.7979266559095115
chr7	47135600	47136600	-2.5309220138029733
chr7	47135700	47136700	-1.8973787931842103
chr7	47135800	47136800	-2.2984959405839165
chr7	47135900	47136900	-2.2229136618025405
chr7	47136000	47137000	-1.833133960952614
chr7	47136100	47137100	-1.6122063720063011
chr7	47136200	47137200	-2.361299078841843
chr7	47136300	47137300	-1.659300616207508
chr7	47136400	47137400	-1.972709214238876
chr7	47136500	47137500	-1.2364774485961858
chr7	47136600	47137600	-1.3552584602193227
chr7	47136700	47137700	-0.9987703538980692
chr7	47136800	47137800	-1.455446436801206
chr7	47136900	47137900	-1.6961913807988316
chr7	47137000	47138000	-1.2795370708066987
chr7	47137100	47138100	-2.1525691584920854
chr7	47137200	47138200	-1.424822604037956
chr7	47137300	47138300	-1.7006516288497442
chr7	47137400	47138400	-1.4026876933056045
chr7	47137500	47138500	-1.7173712354159076
chr7	47137600	47138600	-1.5100941363986875
chr7	47137700	47138700	-1.5609040448909557
chr7	47137800	47138800	-0.9074646653992134
chr7	47137900	47138900	-0.7454237198160027
chr7	47138000	47139000	-0.9329216636157317
chr7	47138100	47139100	-0.7807121253984773
chr7	47138200	47139200	-0.7343622730175352
chr7	47138300	47139300	-0.496430796820425
chr7	47138400	47139400	-0.2500175599232454
chr7	47138500	47139500	-0.2177411543536457
chr7	47138600	47139600	-0.5789047962937802
chr7	47138700	47139700	-0.4577740145471803
chr7	47138800	47139800	-1.5454411989780763
chr7	47138900	47139900	-1.6655583420265874
chr7	47139000	47140000	-1.7458146376920658
chr7	47139100	47140100	-1.911802260075512
chr7	47139200	47140200	-1.9059642026997023
chr7	47139300	47140300	-1.8133918236797888
chr7	47139400	47140400	-2.76145631453502
chr7	47139500	47140500	-2.606390335903978
chr7	47139600	47140600	-2.4585166889067005
chr7	47139700	47140700	-2.3145675307347773
chr7	47139800	47140800	-1.930941161710669
chr7	47139900	47140900	-2.6540046231602865
chr7	47140000	47141000	-2.8789282518116694
chr7	47140100	47141100	-2.366865175267685
chr7	47140200	47141200	-2.2728870814973052
chr7	47140300	47141300	-2.1894903870137554
chr7	47140400	47141400	-1.8427382971746984
chr7	47140500	47141500	-1.9068277469871493
chr7	47140600	47141600	-1.9393183497322053
chr7	47140700	47141700	-1.6734291030244752
chr7	47140800	47141800	-0.9864408242258222
chr7	47140900	47141900	-0.389060663479571
chr7	47141000	47142000	-0.23314803197632306
chr7	47141100	47142100	-0.20252061453689704
chr7	47141200	47142200	-0.1899784620451814
chr7	47141300	47142300	-0.24104818595345
chr7	47141400	47142400	-0.3035493988690881
chr7	47141500	47142500	-0.4552439915565257
chr7	47141600	47142600	-0.4981879061554562
chr7	47141700	47142700	-0.6193740086768373
chr7	47141800	47142800	-0.5879844607484566
chr7	47141900	47142900	-0.3802897260096361
chr7	47142000	47143000	-0.08437867567153352
chr7	47142100	47143100	0.032189182667378184
chr7	47142200	47143200	0.8238251915614921
chr7	47142300	47143300	0.7054132336245434
chr7	47142400	47143400	1.0569357273355915
chr7	47142500	47143500	0.4116178162621553
chr7	47142600	47143600	0.5863284515948135
chr7	47142700	47143700	0.4253512266179138
chr7	47142800	47143800	-0.5965121756497247
chr7	47142900	47143900	-0.5814233977480557
chr7	47143000	47144000	-0.8380509481169117
chr7	47143100	47144100	-1.4869652652611922
chr7	47143200	47144200	-1.810005863721808
chr7	47143300	47144300	-1.980572638872729
chr7	47143400	47144400	-2.8345422137104217
chr7	47143500	47144500	-2.5260054593730312
chr7	47143600	47144600	-2.5215100573596474
chr7	47143700	47144700	-3.1433619497205534
chr7	47143800	47144800	-2.4899121054574263
chr7	47143900	47144900	-2.3397665051061547
chr7	47144000	47145000	-2.374680849863888
chr7	47144100	47145100	-2.0120771418969285
chr7	47144200	47145200	-2.7436395456078846
chr7	47144300	47145300	-2.641892357559812
chr7	47144400	47145400	-1.8479100698229023
chr7	47144500	47145500	-1.19818810437152
chr7	47144600	47145600	-1.3968171838429209
chr7	47144700	47145700	0.06121326240857265
chr7	47144800	47145800	-0.1892034115550811
chr7	47144900	47145900	-1.5019056229078507
chr7	47145000	47146000	-1.0510536796858472
chr7	47145100	47146100	-1.2146065013533496
chr7	47145200	47146200	-0.7015913778469353
chr7	47145300	47146300	-0.7066714496073243
chr7	47145400	47146400	-0.871675719261058
chr7	47145500	47146500	-1.119804599594744
chr7	47145600	47146600	-1.123681940598169
chr7	47145700	47146700	-1.4954519849883698
chr7	47145800	47146800	-1.641283756288712
chr7	47145900	47146900	-1.7111504563488682
chr7	47146000	47147000	-1.7562966031623992
chr7	47146100	47147100	-1.4963557509190928
chr7	47146200	47147200	-1.218994741061157
chr7	47146300	47147300	-1.2681613465243986
chr7	47146400	47147400	-1.1555378821024496
chr7	47146500	47147500	-1.0574040729390557
chr7	47146600	47147600	-0.9518502539672856
chr7	47146700	47147700	-0.9458540460530386
chr7	47146800	47147800	-0.5391009959924723
chr7	47146900	47147900	0.6091720289918806
chr7	47147900	47148900	0.7846217117240463
chr7	47148000	47149000	-0.10873135245623736
chr7	47148100	47149100	-0.5434650463695518
chr7	47148200	47149200	-0.6860064080189106
chr7	47148300	47149300	-0.6640702326477451
chr7	47148400	47149400	-0.5768932935022136
chr7	47148500	47149500	-0.3753997933148725
chr7	47148600	47149600	-0.6362112850219549
chr7	47148700	47149700	-1.004863476299766
chr7	47148800	47149800	-1.5292340149349637
chr7	47148900	47149900	-1.4669895391147612
chr7	47149000	47150000	-1.2101871352708538
chr7	47149100	47150100	-0.943088749266439
chr7	47149200	47150200	-0.9261891271663888
chr7	47149300	47150300	-0.3528348646724285
chr7	47149400	47150400	-0.6223920622000506
chr7	47149500	47150500	-0.9118761554922664
chr7	47149600	47150600	-0.9429896671577712
chr7	47149700	47150700	-0.6450142327398858
chr7	47149800	47150800	-0.10690766898315196
chr7	47149900	47150900	-0.4859526459985278
chr7	47150000	47151000	0.15545652761861853
chr7	47150100	47151100	0.14159948842739115
chr7	47150200	47151200	0.6853231146074753
chr7	47150300	47151300	0.2570852835285731
chr7	47150400	47151400	0.7961966252270104
chr7	47150500	47151500	0.6234637832735198
chr7	47150600	47151600	0.6054011690843875
chr7	47150700	47151700	-0.8722868719372825
chr7	47150800	47151800	-1.6905961445077795
chr7	47150900	47151900	-1.3424221161253318
chr7	47151000	47152000	-1.674364742875328
chr7	47151100	47152100	-0.9136909016407541
chr7	47151200	47152200	-1.169053706935658
chr7	47151300	47152300	-1.0118021733795737
chr7	47151400	47152400	-1.2808766522087296
chr7	47151500	47152500	-0.4358781256773045
chr7	47151600	47152600	-0.019773384725866844
chr7	47151700	47152700	0.4937993029408354
chr7	47151800	47152800	1.0825894085986063
chr7	47151900	47152900	1.2004972372126193
chr7	47152000	47153000	0.9117603379041994
chr7	47152100	47153100	0.1976250138411383
chr7	47152200	47153200	0.222548297709502
chr7	47152300	47153300	0.02240236253075437
chr7	47152400	47153400	0.32629422824322546
chr7	47152500	47153500	-0.2008006505627704
chr7	47152600	47153600	-0.4177902746273836
chr7	47152700	47153700	0.15869873311789046
chr7	47152800	47153800	0.2099440611104792
chr7	47152900	47153900	0.29826408855090314
chr7	47153000	47154000	0.5337692267130337
chr7	47153100	47154100	0.6852875452872608
chr7	47153200	47154200	1.0824480194478752
chr7	47153300	47154300	1.5912838455618743
chr7	47153400	47154400	1.4936208839046967
chr7	47153500	47154500	1.6996782613388115
chr7	47153600	47154600	1.5176230378520863
chr7	47153700	47154700	1.1307916551394879
chr7	47153800	47154800	0.7374746446186786
chr7	47153900	47154900	1.1335364095925753
chr7	47154000	47155000	1.6860342033771951
chr7	47154100	47155100	2.1240212822907507
chr7	47154200	47155200	1.7580467362707426
chr7	47154300	47155300	1.4411048687865171
chr7	47154400	47155400	1.3030020244136855
chr7	47154500	47155500	0.9546199443024836
chr7	47154600	47155600	1.204519906036728
chr7	47154700	47155700	1.99007630818118
chr7	47154800	47155800	1.9790505750302143
chr7	47154900	47155900	1.3125182606029089
chr7	47155000	47156000	0.09995891080179876
chr7	47155100	47156100	-1.2132860984056284
chr7	47155200	47156200	-0.6757079029869889
chr7	47155300	47156300	-0.8101278753243488
chr7	47155400	47156400	-1.4512347329386297
chr7	47155500	47156500	-1.1733734512853298
chr7	47155600	47156600	-1.267178433845375
chr7	47155700	47156700	-0.8457702679260374
chr7	47155800	47156800	-0.18354227201693296
chr7	47155900	47156900	-0.4546021654864005
chr7	47156000	47157000	-0.07590304654697831
chr7	47156100	47157100	0.5834698311181348
chr7	47156200	47157200	-0.5071975088189704
chr7	47156300	47157300	-1.0469243052182111
chr7	47156400	47157400	-0.5328655524180229
chr7	47156500	47157500	-0.8140851674926188
chr7	47156600	47157600	-0.8647241081240131
chr7	47156700	47157700	-0.9604811542834928
chr7	47156800	47157800	-1.442798193615945
chr7	47156900	47157900	-1.3573384120909988
chr7	47157000	47158000	-1.1370635717858344
chr7	47157100	47158100	-1.2634271279418363
chr7	47157200	47158200	-0.8746949129826828
chr7	47158200	47159200	-0.0954491756184908
chr7	47158300	47159300	-0.14572741442108236
chr7	47158400	47159400	-0.2612964530269628
chr7	47158500	47159500	-0.6440351614579591
chr7	47160600	47161600	-1.7871256020170236
chr7	47160700	47161700	-1.157878375379512
chr7	47160800	47161800	-2.1039710017166664
chr7	47160900	47161900	-2.47373450862956
chr7	47162000	47163000	-1.385752308893223
chr7	47162100	47163100	-1.6654311510654032
chr7	47162200	47163200	-1.7973767250535588
chr7	47162300	47163300	-2.575469309220811
chr7	47162400	47163400	-3.0213005099458123
chr7	47162500	47163500	-2.443699727477102
chr7	47162600	47163600	-2.6716931088064237
chr7	47162700	47163700	-2.7186802963385936
chr7	47162800	47163800	-2.9119130516764544
chr7	47162900	47163900	-2.7190630827877844
chr7	47163000	47164000	-2.1242774768871353
chr7	47163100	47164100	-2.316753105591149
chr7	47163200	47164200	-2.8036570462522485
chr7	47163300	47164300	-2.2513168140428363
chr7	47163400	47164400	-2.3073828042200937
chr7	47163500	47164500	-2.874632266580835
chr7	47163600	47164600	-2.608072306511504
chr7	47163700	47164700	-2.705823273102535
chr7	47163800	47164800	-2.2558683464295446
chr7	47163900	47164900	-1.7506858870786128
chr7	47164000	47165000	-2.4502336016655146
chr7	47164100	47165100	-2.5928334421690966
chr7	47164200	47165200	-1.5760523640137047
chr7	47164300	47165300	-1.5918377929049712
chr7	47164400	47165400	-0.8099749722691361
chr7	47164500	47165500	-1.0249608585523144
chr7	47164600	47165600	-0.743204046852055
chr7	47165700	47166700	-1.3110016328832337
chr7	47165800	47166800	-0.84690536616804
chr7	47165900	47166900	-1.367062044980838
chr7	47166000	47167000	-1.4821408789757693
chr7	47166100	47167100	-2.1255150891249994
chr7	47166200	47167200	-1.781185651859348
chr7	47166300	47167300	-1.8097301183357501
chr7	47166400	47167400	-1.6478806527923873
chr7	47166500	47167500	-1.4510989500727791
chr7	47166600	47167600	-0.8308570756817826
chr7	47166700	47167700	-1.1258817470749678
chr7	47166800	47167800	-1.9476516232799608
chr7	47166900	47167900	-1.7555672749466409
chr7	47167000	47168000	-1.8705419707502056
chr7	47167100	47168100	-1.5608436383250788
chr7	47167200	47168200	-1.2443578615047772
chr7	47167300	47168300	-0.5438719551164382
chr7	47167400	47168400	-0.8933120705290027
chr7	47167500	47168500	-0.9123719708883752
chr7	47167600	47168600	-0.8745737945311103
chr7	47167700	47168700	-0.4908372639327596
chr7	47167800	47168800	-0.31026705029076884
chr7	47167900	47168900	-0.5922749257282549
chr7	47168000	47169000	-0.5322503111742343
chr7	47168100	47169100	-0.7360506430304591
chr7	47168200	47169200	-0.9634102523958732
chr7	47168300	47169300	-1.1680339843177918
chr7	47168400	47169400	-0.6415485689103192
chr7	47168500	47169500	-0.6723576298310923
chr7	47168600	47169600	-1.0864153052334595
chr7	47168700	47169700	-1.391027905491321
chr7	47168800	47169800	-0.8663347261349971
chr7	47169300	47170300	2.0170714544011266
chr7	47169400	47170400	1.6229285955317931
chr7	47169500	47170500	1.5511662150820686
chr7	47169600	47170600	1.5641544786086234
chr7	47169700	47170700	0.9984251882839152
chr7	47169800	47170800	1.3030003481308623
chr7	47169900	47170900	1.0548819318571427
chr7	47170000	47171000	0.9870531245115478
chr7	47170100	47171100	0.7020199756528249
chr7	47171600	47172600	-1.0513190221654058
chr7	47171700	47172700	-0.9966571814785348
chr7	47171800	47172800	-1.1114992135108082
chr7	47171900	47172900	-1.3576460856258
chr7	47172000	47173000	-1.41681922642699
chr7	47172100	47173100	-1.345420758647474
chr7	47172200	47173200	-1.3388015567390876
chr7	47172300	47173300	-1.0464755359400264
chr7	47172400	47173400	-1.4223449133271984
chr7	47172500	47173500	-1.6184118139310402
chr7	47172600	47173600	-1.3222266304184571
chr7	47172700	47173700	-0.8986495799039064
chr7	47172800	47173800	-0.6012533879922716
chr7	47172900	47173900	-0.2945227492569738
chr7	47173000	47174000	-0.48647291884735844
chr7	47173100	47174100	-0.8712689605646048
chr7	47173200	47174200	-1.5141251435429126
chr7	47173300	47174300	-1.6278736851908735
chr7	47173400	47174400	-1.4312804871787337
chr7	47173500	47174500	-1.200337421868266
chr7	47173600	47174600	-1.621621330825617
chr7	47173700	47174700	-2.2497042608768094
chr7	47173800	47174800	-1.9496112799574703
chr7	47173900	47174900	-1.7331355759251998
chr7	47174000	47175000	-1.5912561198929984
chr7	47174100	47175100	-1.380629678015898
chr7	47174200	47175200	-0.9496389916742412
chr7	47174300	47175300	-1.1326553154155747
chr7	47174400	47175400	-1.3415609042084091
chr7	47174500	47175500	-1.4082767668726188
chr7	47174600	47175600	-1.5956416267744171
chr7	47174700	47175700	-1.4455854357367914
chr7	47174800	47175800	-1.9699484621987955
chr7	47174900	47175900	-2.618726603027683
chr7	47175000	47176000	-2.7140800478796607
chr7	47175100	47176100	-2.9999569257059147
chr7	47175200	47176200	-2.7042050694705213
chr7	47175300	47176300	-2.6338229848016432
chr7	47175400	47176400	-2.434007894468569
chr7	47175500	47176500	-2.1609731425761853
chr7	47175600	47176600	-0.9647198293638446
chr7	47175700	47176700	-0.7850504696403575
chr7	47175800	47176800	-0.32214848261208634
chr7	47175900	47176900	0.2107194329245312
chr7	47176000	47177000	0.2711872159107371
chr7	47176100	47177100	0.4128647727963386
chr7	47176200	47177200	0.5054320811588937
chr7	47176300	47177300	0.9491274486349932
chr7	47176400	47177400	0.33624202173401185
chr7	47176500	47177500	0.14740873928166628
chr7	47176600	47177600	-0.5209265833590986
chr7	47176700	47177700	-1.1007355424032954
chr7	47176800	47177800	-1.904448678689265
chr7	47176900	47177900	-2.05922267347351
chr7	47177000	47178000	-2.046352456676637
chr7	47177100	47178100	-1.891020110010373
chr7	47177200	47178200	-1.8867609754026424
chr7	47177300	47178300	-2.387323753978191
chr7	47177400	47178400	-2.001731046691554
chr7	47177500	47178500	-2.0626122939646123
chr7	47177600	47178600	-2.0320661506095616
chr7	47177700	47178700	-1.0474980121856812
chr7	47177800	47178800	-0.9442035514700396
chr7	47177900	47178900	-0.9874573942977652
chr7	47178000	47179000	-0.7519217767677449
chr7	47178100	47179100	-0.9322619674354792
chr7	47178200	47179200	-1.1883058502498969
chr7	47178300	47179300	-1.1947867971196362
chr7	47178400	47179400	-0.7769238402336821
chr7	47178500	47179500	-0.1858818689839656
chr7	47178600	47179600	-0.1615162565228707
chr7	47178700	47179700	-0.3299104148606625
chr7	47178800	47179800	0.04252042150496246
chr7	47178900	47179900	0.35824170776061554
chr7	47179000	47180000	-0.028261787301020524
chr7	47179100	47180100	-0.1378592952752722
chr7	47179200	47180200	-0.40894466661353424
chr7	47179300	47180300	-0.4326701139116064
chr7	47179400	47180400	-0.5346361947632484
chr7	47179500	47180500	-1.5153394393545945
chr7	47179600	47180600	-0.9299547163063292
chr7	47179700	47180700	-1.0106804707952304
chr7	47179800	47180800	-1.2060746372091715
chr7	47179900	47180900	-1.1787565023308908
chr7	47180000	47181000	-1.0068687208923033
chr7	47180100	47181100	-0.3271266746400412
chr7	47180200	47181200	0.2451804318010534
chr7	47180300	47181300	0.4756854081608634
chr7	47180400	47181400	0.3686564019708059
chr7	47180500	47181500	0.8826845807431359
chr7	47180600	47181600	0.5077107307130159
chr7	47180700	47181700	0.3568468469327675
chr7	47180800	47181800	0.8283799798139335
chr7	47180900	47181900	0.6518475317086353
chr7	47181000	47182000	0.7881202966916148
chr7	47181100	47182100	0.3682973327815776
chr7	47181200	47182200	-0.10839323239796192
chr7	47181300	47182300	0.4592206101294975
chr7	47181400	47182400	0.4010516876545037
chr7	47181500	47182500	0.3134608815265185
chr7	47181600	47182600	-0.2221027867381371
chr7	47181700	47182700	-0.2542859997358346
chr7	47181800	47182800	-0.5299980287408529
chr7	47181900	47182900	-0.8051245242630295
chr7	47182000	47183000	-0.8524847656227336
chr7	47182100	47183100	-0.9023428105843752
chr7	47182200	47183200	-0.7108555246713212
chr7	47182300	47183300	-1.4159202586132686
chr7	47182400	47183400	-1.2282668116761466
chr7	47182500	47183500	-1.5297702792096033
chr7	47182600	47183600	-1.0582345905436643
chr7	47182700	47183700	-0.9561108262639799
chr7	47182800	47183800	-1.3745572377461923
chr7	47182900	47183900	-1.6228129036972874
chr7	47183000	47184000	-1.5382084300621899
chr7	47183100	47184100	-0.5123172245963418
chr7	47183200	47184200	-0.5858396774048318
chr7	47183300	47184300	-0.5616667051461803
chr7	47183400	47184400	-0.40386804942965904
chr7	47183500	47184500	0.01079058383275144
chr7	47183600	47184600	-0.021145352851322297
chr7	47183700	47184700	-0.4977779727276327
chr7	47183800	47184800	-0.6276578909329512
chr7	47183900	47184900	-0.4676336056957546
chr7	47184000	47185000	-0.3914190249407344
chr7	47184100	47185100	-1.5636055344208424
chr7	47184200	47185200	-1.320825387469835
chr7	47184300	47185300	-1.3403186942772451
chr7	47184400	47185400	-1.4693481890210938
chr7	47184500	47185500	-1.2906196966839316
chr7	47184600	47185600	-1.5427434475740942
chr7	47184700	47185700	-0.8370869105831329
chr7	47184800	47185800	-0.4893687544460675
chr7	47184900	47185900	0.05171720844406782
chr7	47185000	47186000	-0.28062733316470695
chr7	47185100	47186100	0.03966525170331175
chr7	47185200	47186200	-0.5308720524074021
chr7	47185300	47186300	0.36858302120037706
chr7	47185400	47186400	0.3778341723307221
chr7	47185500	47186500	0.4736501149332521
chr7	47185600	47186600	0.912812194537907
chr7	47185700	47186700	1.3147323017135468
chr7	47185800	47186800	1.284536007389955
chr7	47185900	47186900	1.1971047477466468
chr7	47186000	47187000	0.7449173213963728
chr7	47186100	47187100	0.7787810124384359
chr7	47186200	47187200	1.0465460777964612
chr7	47186300	47187300	0.2603084746283971
chr7	47186400	47187400	0.22787236373289985
chr7	47186500	47187500	1.1220765660638916
chr7	47186600	47187600	0.5215736798752991
chr7	47186700	47187700	-1.2447466822470157
chr7	47186800	47187800	-1.7547998529390096
chr7	47186900	47187900	-1.7635584333066443
chr7	47187000	47188000	-0.9653362869103114
chr7	47187100	47188100	-0.9821451182165224
chr7	47187200	47188200	-0.1884475225383148
chr7	47187300	47188300	-0.4074189686540064
chr7	47187400	47188400	0.09958716984835404
chr7	47187500	47188500	-0.9396332642526446
chr7	47187600	47188600	-1.2326589536211292
chr7	47187700	47188700	-1.1733257827362642
chr7	47187800	47188800	-0.7136918142986645
chr7	47187900	47188900	-0.6446533843660638
chr7	47188000	47189000	-0.9162652807434128
chr7	47188100	47189100	-0.62861219101169
chr7	47188200	47189200	-1.58145766932844
chr7	47188800	47189800	-1.5018145513590415
chr7	47188900	47189900	-1.653700476199054
chr7	47189000	47190000	-1.8175057728778805
chr7	47189100	47190100	-1.7932356556410187
chr7	47189200	47190200	-1.5747774620819783
chr7	47189300	47190300	-1.7818279010738036
chr7	47189400	47190400	-1.6490212483388935
chr7	47189500	47190500	-1.3708853798731448
chr7	47189600	47190600	-1.7665479955403252
chr7	47189700	47190700	-1.4849608054432704
chr7	47189800	47190800	-1.3913508370835563
chr7	47189900	47190900	-0.6873088431433585
chr7	47190000	47191000	-0.9704722117908279
chr7	47190100	47191100	-0.4523231645050297
chr7	47190200	47191200	-0.26662412993802426
chr7	47190300	47191300	-0.42098042397197605
chr7	47190400	47191400	-0.7400744147756201
chr7	47190500	47191500	-0.8908849156551308
chr7	47190600	47191600	-0.4715882264650433
chr7	47190700	47191700	-0.4986189449544669
chr7	47190800	47191800	-0.30181999035413903
chr7	47190900	47191900	-0.7014599752494208
chr7	47191000	47192000	0.42767099965899585
chr7	47191100	47192100	0.1142482388053237
chr7	47191200	47192200	-0.2499512733695241
chr7	47191300	47192300	0.365140119554866
chr7	47191400	47192400	0.5603716138217529
chr7	47191500	47192500	0.7180831376802489
chr7	47191600	47192600	0.4230588175754544
chr7	47191700	47192700	0.05197358578544135
chr7	47191800	47192800	0.5281441932896815
chr7	47191900	47192900	0.612948065148199
chr7	47192000	47193000	0.4557323669299614
chr7	47192100	47193100	0.013196696440551102
chr7	47192200	47193200	-0.33751490358000125
chr7	47192300	47193300	-0.7593767122244287
chr7	47192400	47193400	-0.8093806154684153
chr7	47192500	47193500	-0.6416243647733758
chr7	47192600	47193600	-0.7709268513809437
chr7	47192700	47193700	-0.8702603139458028
chr7	47192800	47193800	-1.3778005957039323
chr7	47192900	47193900	-1.1565027990889976
chr7	47193000	47194000	-1.5760102682982158
chr7	47193100	47194100	-1.8845971778231243
chr7	47193200	47194200	-1.399334892442056
chr7	47193300	47194300	-0.5336765315182563
chr7	47193400	47194400	-0.956599476580508
chr7	47193500	47194500	-0.8891274978904725
chr7	47193600	47194600	-0.5722468229060522
chr7	47193700	47194700	-0.3907516084157897
chr7	47193800	47194800	-0.6039313965479475
chr7	47193900	47194900	-0.8528012007841961
chr7	47194000	47195000	-0.8754395415156849
chr7	47194100	47195100	-0.27583971441056393
chr7	47194200	47195200	-0.15179034994531082
chr7	47194300	47195300	-0.91580647125375
chr7	47194400	47195400	-0.6344780405184053
chr7	47194500	47195500	-0.5598653324344527
chr7	47194600	47195600	-0.38307824125904905
chr7	47194700	47195700	0.2470009495905713
chr7	47194800	47195800	0.5938194655297373
chr7	47194900	47195900	1.3023210687205786
chr7	47195000	47196000	1.2793755377003533
chr7	47195100	47196100	1.4459270276714462
chr7	47195200	47196200	1.3497492401960318
chr7	47195300	47196300	1.3316265847893154
chr7	47195400	47196400	1.5064268823179374
chr7	47195500	47196500	1.5728002657291704
chr7	47195600	47196600	1.6197176584354644
chr7	47195700	47196700	0.8541226174107469
chr7	47195800	47196800	1.1428385581973668
chr7	47195900	47196900	0.4636984518876059
chr7	47196000	47197000	0.44823605270625433
chr7	47196100	47197100	0.4904462830968405
chr7	47196200	47197200	-0.023903983981522752
chr7	47196300	47197300	0.2941313186577409
chr7	47196400	47197400	-0.4884286575168837
chr7	47196500	47197500	-0.7701087207002205
chr7	47196600	47197600	-1.3921899905869324
chr7	47196700	47197700	-0.9487893412691164
chr7	47196800	47197800	-1.5202666317530822
chr7	47196900	47197900	-1.4838917974732488
chr7	47197000	47198000	-2.151917433619151
chr7	47197100	47198100	-2.2796997840682365
chr7	47197200	47198200	-2.113562962320844
chr7	47197300	47198300	-1.9633205119622184
chr7	47197400	47198400	-1.3097381471563467
chr7	47197500	47198500	-1.7541432670023318
chr7	47197600	47198600	-1.4264874640210468
chr7	47197700	47198700	-1.3356903795761683
chr7	47197800	47198800	-0.6278567373282593
chr7	47197900	47198900	-1.5954525134111819
chr7	47198000	47199000	-1.2524159761732685
chr7	47198100	47199100	-1.3433076049040675
chr7	47198200	47199200	-1.2259136642499475
chr7	47198300	47199300	-1.89071011067324
chr7	47198400	47199400	-2.03558520851707
chr7	47198500	47199500	-1.2916230061107357
chr7	47198600	47199600	-0.7612402889796661
chr7	47198700	47199700	-1.0021334497899534
chr7	47198800	47199800	-1.4310634515366707
chr7	47198900	47199900	-0.4959846785460906
chr7	47199000	47200000	0.33598305331757417
chr7	47199100	47200100	0.5531590325877115
chr7	47199200	47200200	0.1959011667821188
chr7	47199300	47200300	0.6584582042940467
chr7	47199400	47200400	0.6008563698861296
chr7	47199500	47200500	0.5540174794777549
chr7	47199600	47200600	-0.4832712795933605
chr7	47199700	47200700	-0.6218268986430944
chr7	47199800	47200800	-1.0631098612402632
chr7	47199900	47200900	-1.30888906156088
chr7	47200000	47201000	-1.7367495924117475
chr7	47200100	47201100	-2.1233046943049145
chr7	47200200	47201200	-1.6276109763399316
chr7	47200300	47201300	-1.7109725975569523
chr7	47200400	47201400	-1.3691317355511132
chr7	47200500	47201500	-1.7263517578634098
chr7	47200600	47201600	-0.9743568129155832
chr7	47200700	47201700	-0.6612804034546175
chr7	47200800	47201800	-0.5995672084583655
chr7	47200900	47201900	-0.6015052302211364
chr7	47201000	47202000	-0.6720807423284204
chr7	47201100	47202100	-0.1701076337604757
chr7	47201200	47202200	-0.6098416303204
chr7	47201300	47202300	-0.6146261810554111
chr7	47201400	47202400	-0.7115541563096537
chr7	47201500	47202500	-0.6257256622944516
chr7	47201600	47202600	-0.15039385811561534
chr7	47201700	47202700	-0.16638585114643556
chr7	47201800	47202800	0.2379139415025156
chr7	47201900	47202900	0.400747371925951
chr7	47202000	47203000	0.49328517850510517
chr7	47202100	47203100	0.1928296294981026
chr7	47202200	47203200	0.5572521976274385
chr7	47202300	47203300	0.4544786287560386
chr7	47202400	47203400	0.3200516625725479
chr7	47202500	47203500	-0.91844789370628
chr7	47202600	47203600	-0.9987430494547421
chr7	47202700	47203700	-1.3781010454915943
chr7	47202800	47203800	-0.9599539025478546
chr7	47202900	47203900	-0.6332581250818271
chr7	47203000	47204000	-1.4522198991339899
chr7	47203100	47204100	-1.8439070982934216
chr7	47203200	47204200	-2.296984688408949
chr7	47203300	47204300	-2.225796143644872
chr7	47203400	47204400	-2.097505887475714
chr7	47203500	47204500	-1.393692576751447
chr7	47203600	47204600	-2.27628001544165
chr7	47203700	47204700	-1.9906647440383416
chr7	47203800	47204800	-2.530198424395417
chr7	47203900	47204900	-3.0786106292179847
chr7	47204000	47205000	-2.1044101595605404
chr7	47204100	47205100	-1.9678336451507843
chr7	47204200	47205200	-1.218868352676974
chr7	47204300	47205300	-1.5295981245870895
chr7	47204400	47205400	-1.7325375725208232
chr7	47204500	47205500	-1.8967114182921558
chr7	47204600	47205600	-1.721953974553914
chr7	47204700	47205700	-1.793049831777134
chr7	47204800	47205800	-1.3127892225472917
chr7	47204900	47205900	-0.7021661054981377
chr7	47205000	47206000	-1.0542294524669915
chr7	47205100	47206100	-0.7780936955599116
chr7	47205200	47206200	-0.980465765792113
chr7	47205300	47206300	-1.2574731422288403
chr7	47205400	47206400	-1.6349931832434963
chr7	47205500	47206500	-1.2050780109619308
chr7	47205600	47206600	-0.8494967399636025
chr7	47205700	47206700	-0.7315744125883861
chr7	47205800	47206800	-0.7303598054996145
chr7	47205900	47206900	-0.9793197906498972
chr7	47206000	47207000	-0.9435357181394675
chr7	47206100	47207100	-0.9708824697957026
chr7	47206200	47207200	-0.7764299699351269
chr7	47206300	47207300	-0.5984673133796575
chr7	47206400	47207400	-0.4004866313765174
chr7	47206500	47207500	-0.6202364803435959
chr7	47206600	47207600	-1.0989625958641391
chr7	47207700	47208700	-0.029473154404574136
chr7	47207800	47208800	-0.1117650763408696
chr7	47207900	47208900	-0.1838486653301415
chr7	47208000	47209000	-0.28056163526883804
chr7	47208100	47209100	-0.15404281834631245
chr7	47208200	47209200	-0.5457282404768944
chr7	47208300	47209300	-0.7719161847368246
chr7	47208400	47209400	-0.2717820889046106
chr7	47208500	47209500	-0.3376593221571207
chr7	47208600	47209600	-0.3017925853127644
chr7	47208700	47209700	-0.9537555484429155
chr7	47208800	47209800	-0.6389888414604262
chr7	47208900	47209900	-1.0544553568723034
chr7	47209000	47210000	-0.6667130400079692
chr7	47209100	47210100	-0.5384058691613325
chr7	47209200	47210200	-0.9419692732607255
chr7	47209300	47210300	-0.5135833752728879
chr7	47209400	47210400	-0.6302179631004461
chr7	47209500	47210500	-0.3707178812427261
chr7	47209600	47210600	-0.19241295972230807
chr7	47209700	47210700	0.6014468033769902
chr7	47209800	47210800	0.6033636964709427
chr7	47209900	47210900	0.37241064686219627
chr7	47210000	47211000	-0.46228490373507947
chr7	47210100	47211100	-1.1221498308412683
chr7	47210200	47211200	-0.534095228639327
chr7	47210300	47211300	-0.8061726247865709
chr7	47210400	47211400	-1.174286590529522
chr7	47210500	47211500	-1.1693665586842419
chr7	47210600	47211600	-1.725008092652174
chr7	47210700	47211700	-1.8506363237623111
chr7	47210800	47211800	-2.207895598769678
chr7	47210900	47211900	-1.3531908269290605
chr7	47211000	47212000	-0.7547128236758524
chr7	47211100	47212100	-0.7733148270386127
chr7	47211200	47212200	-0.06805468326552203
chr7	47211300	47212300	-0.3818890558521153
chr7	47211400	47212400	0.04263913298067442
chr7	47211500	47212500	-0.202645706225702
chr7	47211600	47212600	0.7082928437587624
chr7	47211700	47212700	1.1743906852417458
chr7	47211800	47212800	2.1825608833207983
chr7	47211900	47212900	2.2990370534087887
chr7	47212000	47213000	1.9622893662075331
chr7	47212100	47213100	2.6714779443103542
chr7	47212200	47213200	2.4834610855080705
chr7	47212300	47213300	2.896612349005428
chr7	47212400	47213400	2.572067232891543
chr7	47212500	47213500	2.20485406018768
chr7	47212600	47213600	2.305540170631916
chr7	47212700	47213700	2.102272751141722
chr7	47212800	47213800	1.7068818372578312
chr7	47212900	47213900	1.473567485667634
chr7	47213000	47214000	1.893330479568247
chr7	47213100	47214100	1.2706104504847533
chr7	47213200	47214200	0.7482650655217041
chr7	47213300	47214300	0.9157354814122446
chr7	47213400	47214400	1.3053095525339873
chr7	47213500	47214500	1.9219179314506976
chr7	47213600	47214600	1.607177625924567
chr7	47213700	47214700	1.5211712833299929
chr7	47213800	47214800	1.1474193658874678
chr7	47213900	47214900	1.0407591311509057
chr7	47214000	47215000	1.135773681121076
chr7	47214100	47215100	1.1699535763873856
chr7	47214200	47215200	0.9722880418899408
chr7	47214300	47215300	1.2504043842181336
chr7	47214400	47215400	1.2043992017604983
chr7	47214500	47215500	0.7369826429463489
chr7	47214600	47215600	0.8462420011128693
chr7	47214700	47215700	1.2659401416438392
chr7	47214800	47215800	1.6951288755994591
chr7	47214900	47215900	1.8447797531714645
chr7	47215000	47216000	1.8393215398485119
chr7	47215100	47216100	1.590690056845549
chr7	47215200	47216200	1.5235968460143354
chr7	47215300	47216300	1.2772718761173798
chr7	47215400	47216400	0.9221429879352908
chr7	47215500	47216500	0.7445660595818757
chr7	47215600	47216600	0.34702806593706564
chr7	47215700	47216700	-0.11340874278680975
chr7	47215800	47216800	-0.05693545994230561
chr7	47215900	47216900	0.7151661819476663
chr7	47216000	47217000	0.6979283622458716
chr7	47216100	47217100	1.1466517935372242
chr7	47216200	47217200	1.6187116387823408
chr7	47216300	47217300	1.049773972718154
chr7	47216400	47217400	1.1166030353848837
chr7	47216500	47217500	1.8581346650293888
chr7	47216600	47217600	2.5343037252613536
chr7	47216700	47217700	3.080474332998311
chr7	47216800	47217800	2.4677441553523227
chr7	47216900	47217900	1.670074473898108
chr7	47217000	47218000	1.33850921263896
chr7	47217100	47218100	0.8722259498132228
chr7	47217200	47218200	0.2505582542356539
chr7	47217300	47218300	0.8988858645164334
chr7	47217400	47218400	1.1244083999289984
chr7	47217500	47218500	1.2944245123791298
chr7	47217600	47218600	0.9939936973834156
chr7	47217700	47218700	0.9880708165518982
chr7	47217800	47218800	1.5688812229461009
chr7	47217900	47218900	1.5986107418646236
chr7	47218000	47219000	1.9623589712214116
chr7	47218100	47219100	1.9809882008433832
chr7	47218200	47219200	2.4410808976995275
chr7	47218300	47219300	2.3747947116109174
chr7	47218400	47219400	2.3994968978408417
chr7	47218500	47219500	2.4232764441576897
chr7	47218600	47219600	2.102860094947499
chr7	47218700	47219700	1.8569259757051653
chr7	47218800	47219800	1.5957502815311242
chr7	47218900	47219900	2.106767042077568
chr7	47219000	47220000	1.695905134230873
chr7	47219100	47220100	1.5584446054748935
chr7	47219200	47220200	1.7337931292860378
chr7	47219300	47220300	1.0087018250448865
chr7	47219400	47220400	0.6179103511982008
chr7	47219500	47220500	0.13408506437881948
chr7	47219600	47220600	0.3772291884545669
chr7	47219700	47220700	0.6918039230593899
chr7	47219800	47220800	0.9437319385218308
chr7	47219900	47220900	0.2553046045815172
chr7	47220000	47221000	0.1432143079215839
chr7	47220100	47221100	0.4304896975834176
chr7	47220200	47221200	-0.06207275924323157
chr7	47220300	47221300	0.1393619889074508
chr7	47220400	47221400	0.5357233704159154
chr7	47220500	47221500	-0.4274900064603404
chr7	47220600	47221600	-0.7936089271781883
chr7	47220700	47221700	-0.8821490087293757
chr7	47220800	47221800	-1.1571372455929911
chr7	47220900	47221900	-0.5770059498991327
chr7	47221000	47222000	-0.6903808884342795
chr7	47221100	47222100	-0.4841495576544077
chr7	47221200	47222200	-0.384355987094989
chr7	47221300	47222300	-0.2728188761126968
chr7	47221400	47222400	-0.8441389992899716
chr7	47221500	47222500	0.26374241085317
chr7	47221600	47222600	0.7550491780104925
chr7	47223100	47224100	0.6942935335129362
chr7	47223200	47224200	0.9885742200307636
chr7	47223300	47224300	1.5075964163896902
chr7	47223400	47224400	1.1887411558670395
chr7	47223500	47224500	1.0212283572038259
chr7	47223600	47224600	1.1421274130374093
chr7	47223700	47224700	0.9130594499110972
chr7	47223800	47224800	0.7691118218338404
chr7	47223900	47224900	1.1804573335752369
chr7	47224000	47225000	1.0025760337598548
chr7	47224100	47225100	0.4855600462592021
chr7	47224200	47225200	0.03739273620466477
chr7	47224300	47225300	-0.3336736847831571
chr7	47224400	47225400	-0.04856635318278292
chr7	47224500	47225500	0.19542691834270493
chr7	47224600	47225600	-0.1989556592889239
chr7	47224700	47225700	-0.00011728572272020493
chr7	47224800	47225800	0.02444806980394168
chr7	47224900	47225900	-0.5104297616570063
chr7	47225000	47226000	0.5562116674880053
chr7	47225100	47226100	1.6656753671540463
chr7	47225200	47226200	1.9954565035644063
chr7	47225300	47226300	2.363932595643966
chr7	47225400	47226400	2.201299984175695
chr7	47225500	47226500	1.7791137586226773
chr7	47225600	47226600	1.3824015749529717
chr7	47225700	47226700	1.13143471141988
chr7	47225800	47226800	1.39459147809928
chr7	47225900	47226900	1.4409976664452706
chr7	47226000	47227000	1.020055159592516
chr7	47226100	47227100	0.7484244118435945
chr7	47226200	47227200	0.7675116340726177
chr7	47226300	47227300	0.5232244163432681
chr7	47226400	47227400	0.6970670327433557
chr7	47226500	47227500	1.0771944823204216
chr7	47226600	47227600	1.8798826952445344
chr7	47226700	47227700	2.1815288413260645
chr7	47226800	47227800	1.810917311923056
chr7	47226900	47227900	1.7353801861126672
chr7	47227000	47228000	1.864539864890306
chr7	47227100	47228100	1.1047549867650632
chr7	47227200	47228200	1.5018254859245423
chr7	47227300	47228300	1.3037481137114308
chr7	47227400	47228400	1.3412290874322528
chr7	47227500	47228500	0.9973349923698306
chr7	47227600	47228600	1.1142100134665682
chr7	47227700	47228700	0.9814952475610788
chr7	47227800	47228800	1.213201878788045
chr7	47228900	47229900	1.0004394841869362
chr7	47229000	47230000	0.5774366956565218
chr7	47229100	47230100	0.31685506398065666
chr7	47229200	47230200	0.4348933628533922
chr7	47229300	47230300	0.5168448185402512
chr7	47229400	47230400	0.6749204839356433
chr7	47229500	47230500	0.10359492145209036
chr7	47229600	47230600	-0.3723075426379821
chr7	47229700	47230700	-0.4575856096139082
chr7	47229800	47230800	-1.2764014951027804
chr7	47229900	47230900	-1.1898943407596922
chr7	47230000	47231000	-1.1874187760579626
chr7	47230100	47231100	-0.3538322891114448
chr7	47230200	47231200	-0.2496929672209327
chr7	47230300	47231300	-0.6425670198446148
chr7	47230400	47231400	-0.6027333454826878
chr7	47230500	47231500	-0.36804775345639895
chr7	47230600	47231600	-0.7886551576943797
chr7	47230700	47231700	-0.6761384597542205
chr7	47230800	47231800	-0.27889408716412617
chr7	47230900	47231900	0.08762822154001358
chr7	47231000	47232000	0.23125856289889551
chr7	47231100	47232100	-0.3170008137215545
chr7	47231200	47232200	-0.2110967616419237
chr7	47231300	47232300	0.7440284504030031
chr7	47231400	47232400	0.7918389765997154
chr7	47231500	47232500	1.0625504377344126
chr7	47231600	47232600	1.6796124099919605
chr7	47231700	47232700	1.9680476125228363
chr7	47231800	47232800	1.5648760949355245
chr7	47231900	47232900	1.7507215754477394
chr7	47232000	47233000	2.0237760101654234
chr7	47232100	47233100	2.1495609093946806
chr7	47232200	47233200	1.7901228116613768
chr7	47232300	47233300	1.5237289539169183
chr7	47232400	47233400	0.9471528761560029
chr7	47232500	47233500	0.5148507093146857
chr7	47232600	47233600	0.35687897837938204
chr7	47232700	47233700	-0.426614333829423
chr7	47232800	47233800	-0.011082221489273649
chr7	47232900	47233900	0.18097758402561007
chr7	47233000	47234000	-0.06563918793937604
chr7	47233100	47234100	-0.5890760577631419
chr7	47233200	47234200	-0.5511586065459896
chr7	47233300	47234300	-0.9067870540083356
chr7	47233400	47234400	-0.3023381647356599
chr7	47233500	47234500	-0.13561789886717368
chr7	47233600	47234600	0.12565783547482495
chr7	47234300	47235300	0.14490416622592356
chr7	47234400	47235400	0.4573035511079072
chr7	47234500	47235500	0.8006497593272616
chr7	47234600	47235600	-0.0647320007078233
chr7	47234700	47235700	-0.3083365153060484
chr7	47234800	47235800	-0.3975920355182546
chr7	47234900	47235900	-0.6999728904759394
chr7	47235000	47236000	-0.7709349708022765
chr7	47235100	47236100	-0.5817389629802303
chr7	47235200	47236200	-0.6829094146283836
chr7	47235300	47236300	-0.7043378981702172
chr7	47235400	47236400	-0.9562913007541451
chr7	47235500	47236500	-1.3799861991051028
chr7	47235600	47236600	-0.6171009030345536
chr7	47235700	47236700	-0.1936087978243525
chr7	47235800	47236800	-0.10000145129804952
chr7	47235900	47236900	0.5591824452947962
chr7	47236000	47237000	-0.20665569851892976
chr7	47236100	47237100	0.7391199109026029
chr7	47236200	47237200	0.4127219065637179
chr7	47236300	47237300	-0.02083122606339197
chr7	47236400	47237400	0.03075666187641756
chr7	47236500	47237500	0.08715511278079822
chr7	47236600	47237600	0.15740324028732486
chr7	47236700	47237700	-0.02327579597193712
chr7	47236800	47237800	0.005683682914396523
chr7	47236900	47237900	-0.2205699865062858
chr7	47237000	47238000	0.2597119753679277
chr7	47237100	47238100	0.2787776267639811
chr7	47237200	47238200	1.3731756746180264
chr7	47237300	47238300	1.233907091050272
chr7	47237400	47238400	0.8931971836227128
chr7	47237500	47238500	0.7688306014187526
chr7	47237600	47238600	1.0945522626766493
chr7	47237700	47238700	1.1568163553407758
chr7	47237800	47238800	0.9799610603086042
chr7	47237900	47238900	1.023466868658261
chr7	47238000	47239000	0.821778511004631
chr7	47238100	47239100	0.7252221884906458
chr7	47238200	47239200	0.2384723633062653
chr7	47238300	47239300	0.9385488630844704
chr7	47238400	47239400	1.0898556642684751
chr7	47238500	47239500	1.0511190288102474
chr7	47238600	47239600	0.997705457197677
chr7	47238700	47239700	1.012061057780437
chr7	47238800	47239800	1.412239954825
chr7	47238900	47239900	1.2312289771240004
chr7	47239000	47240000	1.3079265219690892
chr7	47239100	47240100	0.9478372784070724
chr7	47239200	47240200	0.3941391114781537
chr7	47239300	47240300	-0.10080959453920044
chr7	47239400	47240400	-0.17294853856374084
chr7	47239500	47240500	0.3731951690884892
chr7	47239600	47240600	0.2921358943585294
chr7	47239700	47240700	0.6732012207905204
chr7	47239800	47240800	0.4558562403636318
chr7	47239900	47240900	0.4222876498430035
chr7	47240000	47241000	0.25639622547718693
chr7	47240100	47241100	0.04613139352100285
chr7	47240200	47241200	0.1470952864015803
chr7	47240300	47241300	0.6902432808791846
chr7	47240400	47241400	0.09243922199368018
chr7	47240500	47241500	-0.12247712982347315
chr7	47240600	47241600	-0.3334118743638521
chr7	47240700	47241700	-0.6477066789604206
chr7	47240800	47241800	-0.5697662023169965
chr7	47240900	47241900	-0.18202888907056028
chr7	47241000	47242000	0.15069037001738075
chr7	47242200	47243200	0.12892987978261808
chr7	47242300	47243300	-0.0654333726467114
chr7	47242400	47243400	-0.2492885313355419
chr7	47242500	47243500	-1.2025644494604204
chr7	47242600	47243600	-0.9214035354883978
chr7	47242700	47243700	-0.7424847415939523
chr7	47242800	47243800	-0.14110279193914774
chr7	47242900	47243900	0.0882643587140442
chr7	47243000	47244000	0.24720447917513358
chr7	47243100	47244100	-0.01757968190394664
chr7	47243200	47244200	-0.4771916205653641
chr7	47243300	47244300	0.4043616076764474
chr7	47243400	47244400	0.6982198040758175
chr7	47243500	47244500	1.8426087993098736
chr7	47243600	47244600	2.027083917314016
chr7	47243700	47244700	2.5716961632069384
chr7	47243800	47244800	2.691729372924981
chr7	47243900	47244900	2.021330726413704
chr7	47244000	47245000	2.576719539658809
chr7	47244100	47245100	2.8333206022817268
chr7	47244200	47245200	3.1105617591954733
chr7	47244300	47245300	2.1038382463387766
chr7	47244400	47245400	1.968418285974044
chr7	47244500	47245500	1.7943807969439454
chr7	47244600	47245600	1.6843495973822735
chr7	47244700	47245700	1.3218393115518956
chr7	47244800	47245800	0.6955338007600375
chr7	47244900	47245900	1.0436676352132046
chr7	47245000	47246000	-0.5163172045472926
chr7	47245100	47246100	-0.6001455333200933
chr7	47245200	47246200	-0.5069089070363699
chr7	47245300	47246300	-0.2811328914792805
chr7	47245400	47246400	-0.21667323408044328
chr7	47245500	47246500	-0.41890959650721504
chr7	47245600	47246600	0.02486682480624597
chr7	47245700	47246700	-0.2897149164774888
chr7	47245800	47246800	-0.640214546856028
chr7	47245900	47246900	-1.2206967548139052
chr7	47246000	47247000	-0.9627429637532448
chr7	47246100	47247100	-1.8769558419790668
chr7	47246200	47247200	-1.6070632755142824
chr7	47246300	47247300	-0.9385927831568762
chr7	47246400	47247400	-1.1716276355492363
chr7	47246500	47247500	-1.1133869117316455
chr7	47246600	47247600	-1.5835720582305917
chr7	47246700	47247700	-2.032046780434184
chr7	47246800	47247800	-1.4002787446939997
chr7	47246900	47247900	-0.6763383613976224
chr7	47247000	47248000	-0.5522356158592073
chr7	47247100	47248100	0.1325068277882948
chr7	47247200	47248200	0.2537647012660057
chr7	47247300	47248300	0.2798939317470347
chr7	47247400	47248400	0.6164059145418062
chr7	47247500	47248500	0.8131572871058301
chr7	47247600	47248600	0.913598162663532
chr7	47247700	47248700	1.8556430507737025
chr7	47247800	47248800	1.4762650243898088
chr7	47247900	47248900	1.2952092279676497
chr7	47248000	47249000	1.6990401499268863
chr7	47248100	47249100	1.789838386004161
chr7	47248200	47249200	1.7211117422847242
chr7	47248300	47249300	2.039207041749396
chr7	47248400	47249400	1.65171355683337
chr7	47248500	47249500	1.2193716308946718
chr7	47248600	47249600	1.1941041823427978
chr7	47248700	47249700	1.2400149187886729
chr7	47248800	47249800	1.7905858403530506
chr7	47248900	47249900	1.3526338370748991
chr7	47249000	47250000	1.2921257057847344
chr7	47249100	47250100	1.4193148114239795
chr7	47251700	47252700	1.090972558525747
chr7	47251800	47252800	1.6895265392842267
chr7	47251900	47252900	1.6071502014158607
chr7	47252000	47253000	1.7843142291313039
chr7	47252100	47253100	2.1054559623900766
chr7	47252200	47253200	2.596121865028207
chr7	47252300	47253300	2.5142909939634164
chr7	47252400	47253400	2.6206031026338197
chr7	47252500	47253500	3.0600887413916027
chr7	47252600	47253600	2.66404467836124
chr7	47252700	47253700	2.458372867217152
chr7	47252800	47253800	2.013207283514252
chr7	47252900	47253900	2.12807478321161
chr7	47253000	47254000	1.9874220614824631
chr7	47253100	47254100	1.7205880726528209
chr7	47253200	47254200	1.353617878273112
chr7	47253300	47254300	1.9126439260286527
chr7	47254300	47255300	2.67647418971986
chr7	47254400	47255400	2.8125724404095163
chr7	47254500	47255500	2.535539890717544
chr7	47254600	47255600	2.068105292450708
chr7	47254700	47255700	1.8504361364113429
chr7	47254800	47255800	1.8568389808653365
chr7	47254900	47255900	1.8764806889529988
chr7	47255000	47256000	1.8178484020745054
chr7	47255100	47256100	1.786150186881165
chr7	47255200	47256200	1.5374840118741917
chr7	47255300	47256300	1.3591089069139544
chr7	47255400	47256400	1.2743378502565144
chr7	47255500	47256500	1.2784684233857475
chr7	47255600	47256600	1.6770469978256384
chr7	47255700	47256700	1.14935794085509
chr7	47255800	47256800	1.4771411392697995
chr7	47255900	47256900	1.800497783605684
chr7	47256000	47257000	1.9966162292634624
chr7	47256100	47257100	1.5142831617662211
chr7	47256200	47257200	1.8576937523102264
chr7	47256300	47257300	1.93653091803844
chr7	47256400	47257400	1.998953290460721
chr7	47256500	47257500	2.0154355301496203
chr7	47256600	47257600	2.1053395673240747
chr7	47256700	47257700	2.1325662135399823
chr7	47256800	47257800	1.7368529762617122
chr7	47256900	47257900	1.270123713759162
chr7	47257000	47258000	1.2541720238462726
chr7	47257100	47258100	1.9955850783076552
chr7	47257200	47258200	1.737734704958154
chr7	47257300	47258300	1.8096384985651743
chr7	47257400	47258400	1.0323161639240666
chr7	47257500	47258500	0.8174705105568626
chr7	47257600	47258600	0.5621466021608332
chr7	47257700	47258700	0.5514434918203864
chr7	47257800	47258800	0.4819002864787363
chr7	47257900	47258900	1.1444130700484512
chr7	47258000	47259000	0.7098344368463164
chr7	47258100	47259100	0.16506485112816138
chr7	47258200	47259200	0.8046856719705499
chr7	47258300	47259300	0.5707269854984515
chr7	47258400	47259400	1.1087031906954463
chr7	47258500	47259500	0.8028767644979641
chr7	47258600	47259600	0.9415705281530768
chr7	47258700	47259700	0.9326550789575708
chr7	47258800	47259800	1.2302653120283986
chr7	47258900	47259900	1.5104382232863116
chr7	47259000	47260000	2.065311617036866
chr7	47260000	47261000	1.0035871928299878
chr7	47260100	47261100	0.4249552866664788
chr7	47260200	47261200	1.7519251638891402
chr7	47260300	47261300	2.0115836797718294
chr7	47260400	47261400	1.6688390857131643
chr7	47260500	47261500	1.5479773575663534
chr7	47260600	47261600	1.1240865221735057
chr7	47260700	47261700	0.7027428053765225
chr7	47263000	47264000	1.2604484387154458
chr7	47263100	47264100	1.5715843568693408
chr7	47263200	47264200	1.5917176742139174
chr7	47263300	47264300	1.6277319148032818
chr7	47263400	47264400	1.6180374449409551
chr7	47263500	47264500	1.7898967048156824
chr7	47263600	47264600	1.4737012147929696
chr7	47263700	47264700	1.8828103567734409
chr7	47263800	47264800	1.8566727045106672
chr7	47263900	47264900	1.4023843039427648
chr7	47264000	47265000	1.574766292392476
chr7	47264100	47265100	1.69552389255128
chr7	47264200	47265200	1.1429560489129038
chr7	47264300	47265300	1.492370564254576
chr7	47264400	47265400	1.1216953043560072
chr7	47264500	47265500	1.0980331593286334
chr7	47264600	47265600	0.8975726810724012
chr7	47264700	47265700	0.4568006163344806
chr7	47264800	47265800	0.14145117815208771
chr7	47264900	47265900	0.6296488158798591
chr7	47265000	47266000	0.17310282220445913
chr7	47265100	47266100	-0.2330486805447653
chr7	47265200	47266200	0.5701112275051761
chr7	47265300	47266300	0.11972752763424865
chr7	47265400	47266400	0.6256098829242376
chr7	47265500	47266500	0.5634586140130118
chr7	47265600	47266600	0.6235047268711136
chr7	47265700	47266700	0.31398418533790223
chr7	47265800	47266800	0.665363287034523
chr7	47265900	47266900	0.3127674290254985
chr7	47266000	47267000	1.0204925768797939
chr7	47266100	47267100	0.7824988444961565
chr7	47266200	47267200	0.7537469643145311
chr7	47266300	47267300	0.9915574714625356
chr7	47266400	47267400	1.4072921336769877
chr7	47266500	47267500	1.6371870519012663
chr7	47266600	47267600	2.398139778736488
chr7	47266700	47267700	2.8521324893662734
chr7	47266800	47267800	2.994330186214962
chr7	47267900	47268900	0.06108976249061612
chr7	47268000	47269000	0.32717620756368054
chr7	47268100	47269100	0.04768847828426783
chr7	47268200	47269200	0.4823880298277622
chr7	47268300	47269300	0.8159636516347364
chr7	47268400	47269400	1.0454787822327611
chr7	47268500	47269500	0.935091127249414
chr7	47268600	47269600	0.6929410349563294
chr7	47268700	47269700	0.8274008035107581
chr7	47268800	47269800	1.1167736206419987
chr7	47269300	47270300	0.0073596681602777205
chr7	47269400	47270400	0.05385868801341522
chr7	47269500	47270500	-0.11125700715873156
chr7	47269600	47270600	0.5537984137147892
chr7	47269700	47270700	0.5911507478763247
chr7	47269800	47270800	0.011069468652231613
chr7	47269900	47270900	-0.2399594842264951
chr7	47270000	47271000	-0.2753337669417633
chr7	47270100	47271100	-0.1253015969175034
chr7	47270200	47271200	0.26346230310612506
chr7	47270300	47271300	0.4396269357923655
chr7	47270400	47271400	0.8157014496160306
chr7	47270500	47271500	0.694094920074612
chr7	47270600	47271600	0.1191631758119272
chr7	47270700	47271700	-0.191858994124441
chr7	47270800	47271800	0.38964980250552816
chr7	47272000	47273000	0.2503624723923782
chr7	47272100	47273100	0.7791152903236135
chr7	47272200	47273200	0.14260640592020374
chr7	47272300	47273300	0.21854489438372185
chr7	47272400	47273400	-0.05657040917730605
chr7	47272500	47273500	0.07867043190439249
chr7	47272600	47273600	-0.20050699007302009
chr7	47272700	47273700	0.2824355146003341
chr7	47272800	47273800	0.6923976590751335
chr7	47272900	47273900	0.8722983770581559
chr7	47273000	47274000	0.9183499133088143
chr7	47273100	47274100	1.1317363283574404
chr7	47273200	47274200	1.6025850075715358
chr7	47273300	47274300	1.1669201411717545
chr7	47273400	47274400	1.3154010777624099
chr7	47273500	47274500	0.9681914368479188
chr7	47273600	47274600	1.4249870304116774
chr7	47273700	47274700	1.1287198154856333
chr7	47273800	47274800	0.6050276254658481
chr7	47273900	47274900	0.5069800539050526
chr7	47274000	47275000	0.4327966075500179
chr7	47274100	47275100	-0.4116477357751021
chr7	47274200	47275200	-0.7077354437177266
chr7	47274300	47275300	-0.5690297235601058
chr7	47274400	47275400	-0.08294792681839888
chr7	47274500	47275500	0.16760961197845312
chr7	47274600	47275600	0.4208791062463076
chr7	47274700	47275700	0.4448353732805219
chr7	47274800	47275800	1.4409763289881123
chr7	47274900	47275900	2.0628276137490458
chr7	47275000	47276000	1.9519014903540843
chr7	47275100	47276100	2.644600096353224
chr7	47275200	47276200	3.10128271373704
chr7	47275300	47276300	3.460716956290388
chr7	47275400	47276400	3.3484570331791743
chr7	47275500	47276500	3.431407672813473
chr7	47275600	47276600	3.1690047538695314
chr7	47275700	47276700	3.289813219130987
chr7	47275800	47276800	2.6330604391933905
chr7	47275900	47276900	2.257407280207752
chr7	47276000	47277000	1.958015565814964
chr7	47276100	47277100	1.6217163328163398
chr7	47276200	47277200	1.845383915976188
chr7	47276300	47277300	2.0531048297795493
chr7	47276400	47277400	2.0851420756123806
chr7	47276500	47277500	2.3886180969790227
chr7	47276600	47277600	2.56581199295102
chr7	47276700	47277700	2.782715453477315
chr7	47276800	47277800	2.923019282575851
chr7	47276900	47277900	2.426450871244002
chr7	47277000	47278000	2.749823881884181
chr7	47277100	47278100	2.6655168292913736
chr7	47278700	47279700	2.414481714312936
chr7	47278800	47279800	2.664359590643428
chr7	47278900	47279900	2.6821393686968404
chr7	47279000	47280000	2.6979241404191305
chr7	47279100	47280100	2.582356730349628
chr7	47279200	47280200	2.4600378883167444
chr7	47279300	47280300	2.187022036233118
chr7	47279400	47280400	2.252652569442364
chr7	47279500	47280500	1.4952414498759283
chr7	47279600	47280600	0.813384331634606
chr7	47279700	47280700	0.6980073886294146
chr7	47279800	47280800	1.0939311809666916
chr7	47279900	47280900	0.5821499766854525
chr7	47280000	47281000	0.595843793940564
chr7	47280100	47281100	1.1905098792980726
chr7	47280200	47281200	1.2399868849684383
chr7	47280300	47281300	1.5309758002036418
chr7	47280400	47281400	1.3610229373499891
chr7	47280500	47281500	1.39797383848059
chr7	47280600	47281600	1.5343800942787351
chr7	47280700	47281700	1.1211270591158375
chr7	47281300	47282300	-0.014503355941383746
chr7	47281400	47282400	-0.13751525240994442
chr7	47281500	47282500	0.35644752496510473
chr7	47281600	47282600	0.26567736252506896
chr7	47281700	47282700	0.8993614838335148
chr7	47281800	47282800	1.2052676357729342
chr7	47281900	47282900	1.373142502103892
chr7	47282000	47283000	1.5633798931484466
chr7	47282100	47283100	1.988418732679204
chr7	47282200	47283200	1.248363779562218
chr7	47282300	47283300	1.8626281853921731
chr7	47282400	47283400	1.9689315335578343
chr7	47282500	47283500	1.5548124053124566
chr7	47282600	47283600	1.8320013321722632
chr7	47284600	47285600	0.27241539649051
chr7	47284700	47285700	-0.2039802587037788
chr7	47284800	47285800	-0.2203292066363152
chr7	47284900	47285900	-0.22993522571453684
chr7	47285000	47286000	-0.17364760046828837
chr7	47285100	47286100	-0.34107697648562396
chr7	47285200	47286200	-0.3537282688037571
chr7	47285300	47286300	-0.21231384761945293
chr7	47285400	47286400	0.23442712831693585
chr7	47285500	47286500	0.21509433163567387
chr7	47285600	47286600	0.34518311046719896
chr7	47285700	47286700	0.8050251884148205
chr7	47285800	47286800	0.660743488072489
chr7	47285900	47286900	0.8588720346057725
chr7	47286000	47287000	0.6494743071537271
chr7	47286100	47287100	0.7504595401038827
chr7	47286200	47287200	0.906997705936268
chr7	47286300	47287300	1.0694700062316975
chr7	47286400	47287400	0.25930683770198737
chr7	47286500	47287500	0.9319940459615604
chr7	47286600	47287600	0.9912513281996846
chr7	47286700	47287700	1.4447659755626638
chr7	47286800	47287800	1.859959928643744
chr7	47286900	47287900	1.2226265291938114
chr7	47287000	47288000	2.0429332864840184
chr7	47287100	47288100	2.1972093918115942
chr7	47287200	47288200	1.7690314202390984
chr7	47287300	47288300	1.6840240831416216
chr7	47287400	47288400	2.634345348549729
chr7	47287500	47288500	2.143495475202554
chr7	47287600	47288600	2.157804317270936
chr7	47287700	47288700	1.2982779647430025
chr7	47287800	47288800	1.313228563001006
chr7	47287900	47288900	1.4170744395254675
chr7	47288000	47289000	1.017972995450838
chr7	47288100	47289100	0.8040608442085053
chr7	47288200	47289200	1.1974262064894816
chr7	47288300	47289300	1.095536838843496
chr7	47288400	47289400	0.9203581062750384
chr7	47288500	47289500	1.1176929438392298
chr7	47288600	47289600	1.7503966053856426
chr7	47288700	47289700	2.4799904044519003
chr7	47288800	47289800	2.3988712154733096
chr7	47288900	47289900	1.9040311222065187
chr7	47289000	47290000	1.9041510678719762
chr7	47289100	47290100	1.8978905499995264
chr7	47289200	47290200	1.8170665779069488
chr7	47289300	47290300	1.245370605888698
chr7	47289400	47290400	1.2403868377846932
chr7	47289500	47290500	1.6090223165276016
chr7	47289600	47290600	1.210712229014336
chr7	47289700	47290700	1.2027188504049098
chr7	47289800	47290800	1.2541122055129794
chr7	47289900	47290900	1.3447000280691794
chr7	47290000	47291000	1.5053934892188476
chr7	47290100	47291100	1.012008399945489
chr7	47290200	47291200	0.7110006150089012
chr7	47290300	47291300	0.9377559478258672
chr7	47290400	47291400	0.7949835188666848
chr7	47290500	47291500	0.6515831816247607
chr7	47290600	47291600	0.6926484448435037
chr7	47290700	47291700	0.913149372208114
chr7	47290800	47291800	0.8244356772572523
chr7	47290900	47291900	0.645929283406431
chr7	47291000	47292000	0.8966185191999128
chr7	47291100	47292100	1.4091603042380978
chr7	47291200	47292200	2.1738453683216137
chr7	47291300	47292300	2.258863311690812
chr7	47291400	47292400	2.458454300154291
chr7	47291500	47292500	2.155159435875335
chr7	47291600	47292600	1.806547244405517
chr7	47291700	47292700	1.40056241231047
chr7	47291800	47292800	1.5979644759638243
chr7	47291900	47292900	2.4332928261234286
chr7	47292600	47293600	2.0450358345973028
chr7	47292700	47293700	1.984146137840716
chr7	47292800	47293800	2.0487153754728977
chr7	47292900	47293900	1.656524505027058
chr7	47293000	47294000	2.275839762968301
chr7	47293100	47294100	3.1723085936916067
chr7	47293200	47294200	3.51534273905844
chr7	47293300	47294300	3.197460147012814
chr7	47293400	47294400	3.7424854278100317
chr7	47293500	47294500	3.553152408907738
chr7	47293600	47294600	3.0378517169842434
chr7	47293700	47294700	3.058166371111413
chr7	47293800	47294800	2.8007317438968005
chr7	47293900	47294900	3.091848288552458
chr7	47294000	47295000	2.699572708439683
chr7	47294100	47295100	1.8759843763384496
chr7	47294200	47295200	1.3612873005618624
chr7	47294300	47295300	1.6786412127440549
chr7	47294400	47295400	1.5726426358838392
chr7	47294500	47295500	1.613966748263194
chr7	47294600	47295600	1.2778622161505802
chr7	47294700	47295700	1.2830449166500335
chr7	47294800	47295800	1.0270497294946916
chr7	47294900	47295900	1.1037523235972917
chr7	47295000	47296000	1.1486797067583363
chr7	47295100	47296100	1.4491739769053162
chr7	47295200	47296200	2.107992537625678
chr7	47295300	47296300	1.649715024501634
chr7	47295400	47296400	2.007212040155946
chr7	47295500	47296500	1.8885843929563557
chr7	47295600	47296600	2.1132086640640373
chr7	47295700	47296700	2.331681904417134
chr7	47295800	47296800	2.860547746140546
chr7	47295900	47296900	2.55960982007636
chr7	47296000	47297000	2.532141621779482
chr7	47296100	47297100	2.3527494928283317
chr7	47296200	47297200	2.9025163498657185
chr7	47296300	47297300	2.9006695165529943
chr7	47296400	47297400	2.6721729156941603
chr7	47296500	47297500	2.937456341689833
chr7	47296600	47297600	2.702656159187813
chr7	47296700	47297700	2.4700117983883114
chr7	47296800	47297800	1.677873408053174
chr7	47296900	47297900	1.7574939707832649
chr7	47297000	47298000	1.6062517599996577
chr7	47297100	47298100	1.6712147082571425
chr7	47297200	47298200	0.5410149251061358
chr7	47297300	47298300	1.3001814247387529
chr7	47297400	47298400	1.702313669824954
chr7	47297500	47298500	1.6412354271320049
chr7	47297800	47298800	2.8178388042058504
chr7	47297900	47298900	2.8368155745613737
chr7	47298000	47299000	2.8833874900618164
chr7	47298100	47299100	2.742889648613267
chr7	47298200	47299200	2.4195361192421534
chr7	47298300	47299300	1.4503219254859758
chr7	47298400	47299400	1.1514258844763892
chr7	47298500	47299500	0.94697092074212
chr7	47298600	47299600	1.8628831612578989
chr7	47298700	47299700	1.51708469163939
chr7	47298800	47299800	1.1807090981418178
chr7	47298900	47299900	1.5454075463606811
chr7	47299000	47300000	1.3380561086174403
chr7	47299100	47300100	0.9836310519851164
chr7	47299200	47300200	0.8739358357545205
chr7	47299300	47300300	1.3708061235661957
chr7	47299400	47300400	0.9466837379750976
chr7	47299500	47300500	1.0943900407887974
chr7	47299600	47300600	1.1972015036774064
chr7	47299700	47300700	2.0421586094019157
chr7	47299800	47300800	2.443826640380905
chr7	47299900	47300900	2.028034114368477
chr7	47300000	47301000	2.19522145108768
chr7	47300100	47301100	2.626709329833848
chr7	47300200	47301200	2.990543430391259
chr7	47300300	47301300	3.1764251679575897
chr7	47300400	47301400	3.222428058694537
chr7	47300500	47301500	3.2688209544024502
chr7	47300600	47301600	3.0100427380468773
chr7	47300700	47301700	2.3517646399543866
chr7	47300800	47301800	1.78502120436315
chr7	47300900	47301900	1.9877586001256784
chr7	47301000	47302000	1.6577167601138059
chr7	47301100	47302100	1.546319302640788
chr7	47301200	47302200	1.4800257117635762
chr7	47301300	47302300	0.9873696574845124
chr7	47301400	47302400	1.0169339128935022
chr7	47301500	47302500	0.7473019660296959
chr7	47306000	47307000	1.2444496211556264
chr7	47306100	47307100	1.3008850086498185
chr7	47306200	47307200	1.5651720205718482
chr7	47306300	47307300	1.0144843059496311
chr7	47306400	47307400	1.5935877856812166
chr7	47306500	47307500	1.7829224168463662
chr7	47306600	47307600	1.5378123773359569
chr7	47306700	47307700	1.3841874297796866
chr7	47306800	47307800	1.1936381344520612
chr7	47306900	47307900	0.48270657690340996
chr7	47307000	47308000	0.6156046078875144
chr7	47307100	47308100	1.0099656033012223
chr7	47307200	47308200	0.3939590591958839
chr7	47307300	47308300	0.7295529937850935
chr7	47307400	47308400	-0.06964091060456133
chr7	47307500	47308500	0.32431376694530395
chr7	47307600	47308600	0.003512001094600625
chr7	47307700	47308700	-0.2075257312183877
chr7	47307800	47308800	-0.4846100199287929
chr7	47307900	47308900	-0.5066541118930099
chr7	47308000	47309000	0.062791376346398
chr7	47308100	47309100	0.009231273572452634
chr7	47308200	47309200	0.03117461299538788
chr7	47308300	47309300	0.4184647360177889
chr7	47308400	47309400	0.7986965054861085
chr7	47308500	47309500	0.2926247212917418
chr7	47308600	47309600	0.5540643105982302
chr7	47308700	47309700	0.4388214716994261
chr7	47308800	47309800	0.9364930386473436
chr7	47308900	47309900	0.9303275320757464
chr7	47309000	47310000	-0.3993774488610102
chr7	47309100	47310100	-0.9304472682753564
chr7	47309200	47310200	-0.14067255558348005
chr7	47309300	47310300	0.3066759675722285
chr7	47309400	47310400	0.4469973205477549
chr7	47309500	47310500	0.9075987428253685
chr7	47309600	47310600	0.5247480926890319
chr7	47309700	47310700	1.1203064922235078
chr7	47309800	47310800	1.4589074089486933
chr7	47309900	47310900	1.4778518013103539
chr7	47310000	47311000	1.634027319914185
chr7	47310100	47311100	1.963940870561022
chr7	47310200	47311200	1.7758889918605143
chr7	47310300	47311300	0.9847958888469
chr7	47310400	47311400	0.9825707383210932
chr7	47310500	47311500	0.3321374657743841
chr7	47310600	47311600	0.5861035291224187
chr7	47310700	47311700	0.010393199636064832
chr7	47310800	47311800	-0.9845394614423106
chr7	47310900	47311900	-0.23638116040648555
chr7	47311000	47312000	0.1990649646564772
chr7	47311100	47312100	0.2313686335540301
chr7	47311200	47312200	0.36353815514040266
chr7	47311300	47312300	0.6416495382587427
chr7	47311400	47312400	0.35078220352290546
chr7	47311500	47312500	0.8228338443971244
chr7	47311600	47312600	1.2734163330961727
chr7	47311700	47312700	1.381164547961054
chr7	47311800	47312800	2.347602926621998
chr7	47311900	47312900	1.4386270008771092
chr7	47312000	47313000	1.306818246326959
chr7	47312100	47313100	0.9873354994924144
chr7	47312200	47313200	1.3792132716423162
chr7	47312300	47313300	1.9758484236472047
chr7	47312400	47313400	2.5629554312764475
chr7	47312500	47313500	2.2970776764625667
chr7	47312600	47313600	1.5591988100527745
chr7	47312700	47313700	1.8200664110336624
chr7	47312800	47313800	1.237660587920869
chr7	47312900	47313900	2.086345798890872
chr7	47313000	47314000	2.1787794097113498
chr7	47313100	47314100	2.939891863965923
chr7	47313200	47314200	2.7698612438316803
chr7	47313300	47314300	2.404183414081665
chr7	47313400	47314400	2.5174525717510976
chr7	47313500	47314500	2.8383656504107835
chr7	47313600	47314600	3.2433992421504887
chr7	47313700	47314700	3.2392708746881227
chr7	47313800	47314800	3.736727163564666
chr7	47313900	47314900	3.5584336941572743
chr7	47314000	47315000	3.8978743073101145
chr7	47314100	47315100	3.6659193162174217
chr7	47314200	47315200	3.5453637282913686
chr7	47314300	47315300	3.3811247822110766
chr7	47314400	47315400	3.28898605692096
chr7	47314500	47315500	2.9333507713930915
chr7	47314600	47315600	2.9191873926450254
chr7	47316800	47317800	2.1667713379896427
chr7	47316900	47317900	2.359409675554333
chr7	47317000	47318000	2.446251518473962
chr7	47317100	47318100	1.6190229521992432
chr7	47317200	47318200	1.002938202909264
chr7	47317300	47318300	0.931363656839611
chr7	47317400	47318400	0.724461437177169
chr7	47317500	47318500	0.7311818576142108
chr7	47317600	47318600	0.08664460141924167
chr7	47317700	47318700	-0.207143479048674
chr7	47317800	47318800	-0.3424575197936585
chr7	47317900	47318900	-0.8110265568264035
chr7	47318000	47319000	-1.1060742539090453
chr7	47318100	47319100	-0.4532081563479806
chr7	47318200	47319200	-0.26158151109233985
chr7	47318300	47319300	-0.02304537345545321
chr7	47318400	47319400	-0.2594215998618067
chr7	47318500	47319500	0.511680021380534
chr7	47318600	47319600	0.1550277451170507
chr7	47318700	47319700	-0.05345243256941959
chr7	47318800	47319800	0.5058296861624317
chr7	47318900	47319900	0.6057123103539612
chr7	47319000	47320000	0.862552207984381
chr7	47319100	47320100	0.11707337371909694
chr7	47319200	47320200	0.8639561237749988
chr7	47319300	47320300	0.7532398984824139
chr7	47319400	47320400	1.1622035091163037
chr7	47319500	47320500	0.6143356780030835
chr7	47319600	47320600	1.3930560984510498
chr7	47319700	47320700	1.7251931705760062
chr7	47319800	47320800	0.7250156815455369
chr7	47319900	47320900	0.6340587152096835
chr7	47320000	47321000	0.6883301413416532
chr7	47320100	47321100	1.1986183091803184
chr7	47320200	47321200	0.8668628787986742
chr7	47320300	47321300	0.7367140555076682
chr7	47320400	47321400	0.6219187281693679
chr7	47320500	47321500	0.6656031702139906
chr7	47320600	47321600	0.6576707719844976
chr7	47320700	47321700	1.3072449663800132
chr7	47320800	47321800	1.978487365811328
chr7	47320900	47321900	1.89086174672644
chr7	47321000	47322000	0.7814120929086816
chr7	47321100	47322100	0.6921896482269944
chr7	47321200	47322200	0.480467196397053
chr7	47322300	47323300	2.9711635061449684
chr7	47322400	47323400	2.761884972288556
chr7	47322500	47323500	2.5952905152107544
chr7	47322600	47323600	1.6325199501449237
chr7	47322700	47323700	2.3455924816110985
chr7	47322800	47323800	1.811258989903604
chr7	47322900	47323900	1.5822831947925748
chr7	47323000	47324000	1.5881421601678183
chr7	47323100	47324100	0.9904160301222842
chr7	47323200	47324200	0.4771732449645408
chr7	47323300	47324300	0.17491683889501353
chr7	47323400	47324400	0.372624611719906
chr7	47323500	47324500	0.3503217626391469
chr7	47323600	47324600	0.95301289670709
chr7	47323700	47324700	1.049121360932347
chr7	47323800	47324800	0.42896071332169583
chr7	47323900	47324900	0.20598481059078366
chr7	47324000	47325000	0.014255994125807789
chr7	47324100	47325100	0.08096141276236098
chr7	47324200	47325200	-0.01991614314928758
chr7	47324300	47325300	0.037989229679544864
chr7	47324400	47325400	-0.3418154670674769
chr7	47324500	47325500	-0.2579753255273506
chr7	47324600	47325600	-0.13197683065760493
chr7	47324700	47325700	-0.7829093169279684
chr7	47324800	47325800	0.2872775258860737
chr7	47324900	47325900	0.14353118550399446
chr7	47325000	47326000	0.6115690511210133
chr7	47325100	47326100	0.16399450476820726
chr7	47325200	47326200	0.6224595731075683
chr7	47325300	47326300	0.6848404696686615
chr7	47325400	47326400	1.2120814873061974
chr7	47325500	47326500	0.9938306290790496
chr7	47325600	47326600	1.029719354646573
chr7	47325700	47326700	1.9432103651167008
chr7	47325800	47326800	1.6581268173029504
chr7	47325900	47326900	1.6827401945572893
chr7	47326000	47327000	2.144407455809632
chr7	47326100	47327100	2.6038047195442218
chr7	47326200	47327200	2.5807601526764
chr7	47326300	47327300	2.3721699330181574
chr7	47326400	47327400	2.673588391554931
chr7	47326500	47327500	2.761276505761501
chr7	47326600	47327600	2.7728204398808423
chr7	47326700	47327700	2.500422239701193
chr7	47326800	47327800	2.3155355160900863
chr7	47326900	47327900	2.615234405002134
chr7	47327000	47328000	2.190691757040805
chr7	47327100	47328100	2.6088096664695284
chr7	47327200	47328200	2.5731137652934843
chr7	47327300	47328300	3.0410868189746334
chr7	47327400	47328400	2.7770742913356443
chr7	47327500	47328500	2.588167683145038
chr7	47327600	47328600	2.2641427769214606
chr7	47327700	47328700	2.190104929517613
chr7	47327800	47328800	2.4664650270680144
chr7	47327900	47328900	2.6177495516291183
chr7	47328000	47329000	2.6370592459263302
chr7	47328100	47329100	1.928466099668915
chr7	47328200	47329200	2.012255275387555
chr7	47328300	47329300	1.7908382154249756
chr7	47328400	47329400	2.125499428124187
chr7	47328500	47329500	2.364655836510268
chr7	47328600	47329600	2.5880727736085896
chr7	47328700	47329700	2.5118971765156903
chr7	47328800	47329800	2.810852717083471
chr7	47328900	47329900	2.6198510392382635
chr7	47329000	47330000	2.676495016008436
chr7	47329100	47330100	2.8201415019906624
chr7	47329200	47330200	2.555231824314236
chr7	47329300	47330300	2.471469832326933
chr7	47329400	47330400	2.0045849410623897
chr7	47329500	47330500	1.88708768579053
chr7	47329600	47330600	1.935916992395461
chr7	47329700	47330700	2.051595802325714
chr7	47329800	47330800	1.6116450969247895
chr7	47329900	47330900	2.084366928336856
chr7	47330000	47331000	1.1625864266424035
chr7	47330100	47331100	1.6557494994466615
chr7	47330200	47331200	2.191614106827947
chr7	47330300	47331300	2.031366099767878
chr7	47330400	47331400	2.5448273861617263
chr7	47330500	47331500	2.179357831839921
chr7	47330600	47331600	2.4977965076819246
chr7	47330700	47331700	2.559160052995303
chr7	47330800	47331800	2.747426992777457
chr7	47330900	47331900	1.9269268179015049
chr7	47331000	47332000	2.4582919307700712
chr7	47331100	47332100	2.105402683444792
chr7	47331200	47332200	1.7758899335986391
chr7	47331300	47332300	1.714655531905942
chr7	47331400	47332400	0.9908877477501484
chr7	47331500	47332500	1.3273265805178114
chr7	47331600	47332600	0.860292572594235
chr7	47331700	47332700	0.6847001135900017
chr7	47332900	47333900	0.8765165676245034
chr7	47333000	47334000	0.9327194543066772
chr7	47333100	47334100	1.1311328202403768
chr7	47333200	47334200	1.0672866329766664
chr7	47333300	47334300	0.011643230258810724
chr7	47333400	47334400	-0.09958465222781802
chr7	47333500	47334500	-0.01824369615161551
chr7	47333600	47334600	0.032060994459689136
chr7	47334700	47335700	1.1662103659092151
chr7	47334800	47335800	1.3977584180190672
chr7	47334900	47335900	1.4018513220660929
chr7	47335000	47336000	1.8125619111075855
chr7	47335100	47336100	1.8322092863276285
chr7	47335200	47336200	1.9528266388255189
chr7	47335300	47336300	2.0252181826115376
chr7	47335400	47336400	2.396881745171664
chr7	47335500	47336500	2.2930306577268924
chr7	47335600	47336600	2.4177131212450305
chr7	47335700	47336700	2.0058638996511107
chr7	47335800	47336800	1.907556960089029
chr7	47335900	47336900	2.4336455361369302
chr7	47336000	47337000	2.6104027205780294
chr7	47336100	47337100	2.8410283694379066
chr7	47336200	47337200	2.8965035864937705
chr7	47336300	47337300	2.834292267939813
chr7	47336400	47337400	2.093799703127232
chr7	47336500	47337500	1.7086873150151798
chr7	47336600	47337600	2.159433850047489
chr7	47336700	47337700	2.4845335033255784
chr7	47336800	47337800	2.5059044792795246
chr7	47336900	47337900	2.13256614680176
chr7	47337000	47338000	1.7359665096816899
chr7	47337100	47338100	1.51904672000398
chr7	47337200	47338200	1.335640598623428
chr7	47337300	47338300	1.3204430330506118
chr7	47338400	47339400	-1.2478423365864957
chr7	47338500	47339500	-1.1040691571835366
chr7	47338600	47339600	-1.3719038928818996
chr7	47338700	47339700	-1.5256335100204312
chr7	47338800	47339800	-1.4992821390732969
chr7	47338900	47339900	-1.5523041017221395
chr7	47339000	47340000	-1.4447403862136765
chr7	47339100	47340100	-1.0072753624443025
chr7	47340600	47341600	-1.2858496955132497
chr7	47340700	47341700	-1.053887506474897
chr7	47340800	47341800	-1.5326596102022132
chr7	47340900	47341900	-1.3727037012423284
chr7	47341000	47342000	-1.6514472698474387
chr7	47341100	47342100	-1.8862470173747008
chr7	47341200	47342200	-1.3855865602090838
chr7	47341300	47342300	-0.9910354273769716
chr7	47341400	47342400	0.2011225972940426
chr7	47341500	47342500	0.6420561949943709
chr7	47341600	47342600	0.6700884453736426
chr7	47341700	47342700	0.565290387676079
chr7	47341800	47342800	0.4449202224733148
chr7	47341900	47342900	1.0624915802144301
chr7	47342000	47343000	1.249322089088417
chr7	47342100	47343100	1.28624604643038
chr7	47342200	47343200	1.8940221305588238
chr7	47342300	47343300	1.4613873248221634
chr7	47342400	47343400	1.1453591205696232
chr7	47342500	47343500	1.424412328861211
chr7	47342600	47343600	0.9657306626470334
chr7	47342700	47343700	0.8777678003314395
chr7	47342800	47343800	1.4290628638204796
chr7	47342900	47343900	0.9060527062808724
chr7	47343000	47344000	0.5653463247781021
chr7	47343100	47344100	1.0860519279575906
chr7	47343200	47344200	0.7211953789380787
chr7	47343300	47344300	1.3403684974856536
chr7	47343400	47344400	1.2799459545556142
chr7	47343500	47344500	1.0989776217635865
chr7	47343600	47344600	1.4501654904281454
chr7	47343700	47344700	1.5286617789955033
chr7	47343800	47344800	1.222178300503137
chr7	47343900	47344900	1.1683225477345207
chr7	47344000	47345000	1.4401924041672893
chr7	47344100	47345100	0.5594149532388752
chr7	47344200	47345200	1.0995330333706854
chr7	47344300	47345300	1.1520274637927872
chr7	47344600	47345600	0.7751682366985957
chr7	47344700	47345700	0.9487387421519792
chr7	47344800	47345800	0.8574044296618369
chr7	47344900	47345900	0.7945480522057108
chr7	47345000	47346000	0.7754694913400716
chr7	47345100	47346100	1.5475977986446672
chr7	47346100	47347100	1.30083806742143
chr7	47346200	47347200	1.5815917725591755
chr7	47346300	47347300	1.13916979051355
chr7	47346400	47347400	0.9014869378157352
chr7	47346500	47347500	0.8814215199969455
chr7	47346600	47347600	1.223320722983292
chr7	47346700	47347700	1.1660923773411371
chr7	47346800	47347800	0.8576136984960325
chr7	47346900	47347900	1.1862428356143733
chr7	47347000	47348000	0.9809131234630377
chr7	47347100	47348100	0.8684155099457754
chr7	47347200	47348200	1.1237061640835997
chr7	47347300	47348300	1.276561626548475
chr7	47347400	47348400	1.7695684546460781
chr7	47347500	47348500	1.6538001727358782
chr7	47347600	47348600	1.66191518823881
chr7	47347700	47348700	1.191018175960765
chr7	47347800	47348800	1.7723582159220668
chr7	47347900	47348900	1.7744487895603014
chr7	47348000	47349000	2.327102885155757
chr7	47348100	47349100	3.488038943095156
chr7	47348200	47349200	3.055047863958644
chr7	47348300	47349300	3.7051500198758456
chr7	47348400	47349400	3.294161158568706
chr7	47348500	47349500	3.2721996945305567
chr7	47348600	47349600	3.4491265039320718
chr7	47348700	47349700	3.90804313149256
chr7	47348800	47349800	3.5461529243511443
chr7	47348900	47349900	3.3759916451402163
chr7	47349000	47350000	2.867572209888195
chr7	47349100	47350100	2.1227251721954343
chr7	47349200	47350200	2.8873878973278524
chr7	47349300	47350300	2.38149941850656
chr7	47349400	47350400	2.203909959804645
chr7	47349500	47350500	2.6017987482544167
chr7	47349600	47350600	2.3004290401070904
chr7	47349700	47350700	2.4262498886533264
chr7	47349800	47350800	2.791019920633309
chr7	47349900	47350900	2.466511884595714
chr7	47350000	47351000	2.378800546919322
chr7	47350100	47351100	2.0206061862248683
chr7	47350200	47351200	1.0740057342056026
chr7	47350300	47351300	1.1501629549362515
chr7	47350400	47351400	1.2605199172232164
chr7	47350500	47351500	1.7242359012048871
chr7	47350600	47351600	1.2039763248434694
chr7	47350700	47351700	1.46728255191204
chr7	47350800	47351800	1.5049677686345355
chr7	47350900	47351900	1.8890001192370325
chr7	47351000	47352000	1.8470798959513153
chr7	47351100	47352100	2.4651481915712816
chr7	47351200	47352200	2.1567821207913167
chr7	47351300	47352300	1.6046799134112453
chr7	47351400	47352400	2.084579533950822
chr7	47351500	47352500	1.4305475413511308
chr7	47351600	47352600	1.8498743136345528
chr7	47351700	47352700	1.6966925753066238
chr7	47351800	47352800	1.671468823340444
chr7	47351900	47352900	1.7920550565743092
chr7	47352000	47353000	2.4815280417601633
chr7	47352100	47353100	2.458707134418193
chr7	47352200	47353200	3.2721133295593594
chr7	47352300	47353300	3.892154918449786
chr7	47352400	47353400	3.8728714957275296
chr7	47352500	47353500	3.5975498883133237
chr7	47352600	47353600	3.9845158350079646
chr7	47352700	47353700	3.640779023279668
chr7	47352800	47353800	3.890812083786294
chr7	47352900	47353900	3.676634828650633
chr7	47353000	47354000	3.1162025408831946
chr7	47353100	47354100	3.2251714468138752
chr7	47353200	47354200	2.7084151579899465
chr7	47353300	47354300	2.468505389037304
chr7	47353400	47354400	1.8592461072629758
chr7	47353500	47354500	2.607874276991179
chr7	47353600	47354600	2.8084140242662183
chr7	47353700	47354700	2.420020596197132
chr7	47353800	47354800	1.7718866398967874
chr7	47353900	47354900	1.9741025280556468
chr7	47354000	47355000	2.530398465021371
chr7	47354100	47355100	2.684982682895024
chr7	47354200	47355200	3.982561455719884
chr7	47354300	47355300	4.561328562315794
chr7	47354400	47355400	4.88089034699825
chr7	47354500	47355500	4.908662225477801
chr7	47354600	47355600	4.281602547539272
chr7	47354700	47355700	4.1293967785540096
chr7	47354800	47355800	4.049985028139538
chr7	47354900	47355900	3.7248634300392487
chr7	47355000	47356000	3.409643295852403
chr7	47355100	47356100	3.4888149368795967
chr7	47355200	47356200	2.713233810080732
chr7	47355300	47356300	2.510553553749312
chr7	47355400	47356400	2.3577385185549544
chr7	47355500	47356500	2.415811624467481
chr7	47355600	47356600	2.543012329971272
chr7	47355700	47356700	3.0068288339577856
chr7	47355800	47356800	2.973128049265964
chr7	47355900	47356900	2.946711341149137
chr7	47356000	47357000	2.7745469368585027
chr7	47356100	47357100	2.439906058610012
chr7	47356200	47357200	2.522907047351271
chr7	47356300	47357300	2.6590126858976286
chr7	47356400	47357400	2.2787717112426527
chr7	47356500	47357500	2.101762667127358
chr7	47356600	47357600	2.079965100902104
chr7	47357000	47358000	2.5683121326002993
chr7	47357100	47358100	2.2486259650665086
chr7	47357200	47358200	2.032454499180916
chr7	47357300	47358300	2.1718280283487084
chr7	47357400	47358400	2.3433895191249547
chr7	47357500	47358500	2.4710663718066392
chr7	47357600	47358600	2.208326176617349
chr7	47357700	47358700	2.5877184603495933
chr7	47357800	47358800	1.867198042404609
chr7	47357900	47358900	2.170632637461809
chr7	47358000	47359000	1.790066901471485
chr7	47358100	47359100	2.2387379905105798
chr7	47358200	47359200	2.5456496350898843
chr7	47358300	47359300	2.693883707120897
chr7	47358400	47359400	2.8521763570778917
chr7	47358500	47359500	1.6738509484560464
chr7	47358600	47359600	1.7196441435751946
chr7	47358700	47359700	1.1321771832729262
chr7	47358800	47359800	2.1327555673688003
chr7	47358900	47359900	2.414287875072964
chr7	47359000	47360000	2.7938992426247142
chr7	47359100	47360100	2.067315198177043
chr7	47359200	47360200	2.6240228437091915
chr7	47359300	47360300	2.2281281380534828
chr7	47359400	47360400	2.5154593078508785
chr7	47359500	47360500	3.489805071853901
chr7	47359600	47360600	3.5632817216583783
chr7	47359700	47360700	3.6575178102358232
chr7	47359800	47360800	3.3337394001730605
chr7	47359900	47360900	2.714838750167411
chr7	47360000	47361000	2.4893683930723416
chr7	47360100	47361100	3.0902810048171383
chr7	47361300	47362300	1.4192603682359193
chr7	47361400	47362400	1.0057253361033311
chr7	47361500	47362500	1.5769194108796032
chr7	47361600	47362600	1.9348680296481384
chr7	47361700	47362700	1.4862275039532964
chr7	47361800	47362800	1.9789329054968408
chr7	47363200	47364200	2.160065799561904
chr7	47363300	47364300	1.6080785503322559
chr7	47363400	47364400	1.3935921618977865
chr7	47363500	47364500	1.1304104116868468
chr7	47363600	47364600	1.524018008254379
chr7	47363700	47364700	1.2552714285613684
chr7	47363800	47364800	1.0102882728922349
chr7	47363900	47364900	0.4715972884162904
chr7	47364000	47365000	0.03666696916340452
chr7	47364100	47365100	0.2257973330188133
chr7	47364300	47365300	1.2703836177849297
chr7	47364400	47365400	1.387228609780592
chr7	47365300	47366300	1.9814228892266283
chr7	47365400	47366400	1.5728407965233022
chr7	47365500	47366500	1.4793067515878413
chr7	47365600	47366600	1.5495566842545831
chr7	47365700	47366700	1.0162102248395406
chr7	47365800	47366800	0.6115764325224543
chr7	47365900	47366900	0.6952630743947605
chr7	47366000	47367000	0.9364891129349201
chr7	47366100	47367100	0.5862510121726658
chr7	47366200	47367200	1.0045734458500428
chr7	47371700	47372700	1.517146427900442
chr7	47371800	47372800	1.374636399692798
chr7	47371900	47372900	1.9530170749286964
chr7	47372000	47373000	2.081358135600662
chr7	47372100	47373100	1.7387210965051911
chr7	47372200	47373200	1.6866871855144636
chr7	47372300	47373300	1.4518088016808983
chr7	47372400	47373400	1.6070888395880218
chr7	47372500	47373500	1.0028696946566735
chr7	47372600	47373600	1.5594593947384847
chr7	47372700	47373700	1.069520138128497
chr7	47373800	47374800	1.1188146892508386
chr7	47373900	47374900	1.135961679471585
chr7	47374000	47375000	1.5388526786203929
chr7	47374100	47375100	2.046594807944943
chr7	47374200	47375200	2.2246118655390568
chr7	47374300	47375300	2.418536192344689
chr7	47374400	47375400	2.237348279225372
chr7	47374500	47375500	1.7649272786375387
chr7	47374600	47375600	1.989868642216916
chr7	47374700	47375700	2.0807476930533606
chr7	47374800	47375800	2.3426808950502505
chr7	47374900	47375900	2.4446720083678115
chr7	47375500	47376500	0.18039812270824465
chr7	47375600	47376600	-0.2322157410337501
chr7	47375700	47376700	0.2443566059252699
chr7	47375800	47376800	0.3976256984954383
chr7	47375900	47376900	0.7422559732413845
chr7	47376000	47377000	1.2550926992741043
chr7	47376100	47377100	0.920441658665788
chr7	47376200	47377200	0.6655004302224841
chr7	47376300	47377300	1.443269013658957
chr7	47376400	47377400	1.8052827009049777
chr7	47376500	47377500	0.6860350968634461
chr7	47376600	47377600	1.198940362253606
chr7	47376700	47377700	0.972423811538388
chr7	47377800	47378800	0.7234463471225139
chr7	47377900	47378900	0.7139146984144632
chr7	47378000	47379000	0.23262636358354455
chr7	47378100	47379100	0.3137773882022159
chr7	47378200	47379200	0.8972919369162635
chr7	47378300	47379300	0.7692479142499141
chr7	47378400	47379400	0.8635066522079914
chr7	47378500	47379500	0.7400800428893318
chr7	47378600	47379600	0.6604702951792034
chr7	47378700	47379700	0.5800486474017953
chr7	47378800	47379800	0.5700098468382863
chr7	47378900	47379900	0.4323653213228544
chr7	47379000	47380000	0.18155070338012788
chr7	47379100	47380100	0.28408808374241523
chr7	47379200	47380200	0.21870027993369426
chr7	47380600	47381600	0.9642955506366238
chr7	47380700	47381700	1.1239969277790638
chr7	47380800	47381800	0.7147661871463954
chr7	47380900	47381900	0.6561356609166861
chr7	47381000	47382000	0.1894415750635576
chr7	47381100	47382100	-0.3025363942468309
chr7	47381200	47382200	-0.16695557170943193
chr7	47381300	47382300	0.1295329647837279
chr7	47381400	47382400	0.12596686119239775
chr7	47381500	47382500	0.1282774497958813
chr7	47381600	47382600	0.28928735415612394
chr7	47381700	47382700	0.3218067506583299
chr7	47381800	47382800	0.3332028631178125
chr7	47381900	47382900	0.9733371218211112
chr7	47382000	47383000	0.8641462661609162
chr7	47382100	47383100	1.3067384038374423
chr7	47382200	47383200	1.2701683196579618
chr7	47382300	47383300	1.1125452352745957
chr7	47382400	47383400	1.1908181702082388
chr7	47382500	47383500	1.2443386408995225
chr7	47382600	47383600	1.3226077646356618
chr7	47382700	47383700	1.7612003221026495
chr7	47382800	47383800	2.097185106234535
chr7	47382900	47383900	1.7892033642606706
chr7	47383000	47384000	1.46847129341688
chr7	47383100	47384100	1.6463164866339686
chr7	47383200	47384200	1.6651105413862244
chr7	47383300	47384300	1.6915859658466952
chr7	47383400	47384400	1.6666354410118418
chr7	47383500	47384500	1.6560757163303683
chr7	47383600	47384600	1.1850553957127052
chr7	47384900	47385900	1.196039563832549
chr7	47385000	47386000	1.0838585745619942
chr7	47385100	47386100	0.922694034869272
chr7	47385200	47386200	0.8596807255841494
chr7	47385300	47386300	0.8661054134981581
chr7	47385400	47386400	0.9248985215414364
chr7	47388400	47389400	1.5021414051049398
chr7	47388500	47389500	1.6037787554076872
chr7	47391100	47392100	0.8349582371887468
chr7	47391200	47392200	0.6657039720910638
chr7	47391300	47392300	0.8059441635178699
chr7	47391400	47392400	0.9606538465794726
chr7	47391500	47392500	1.2242850875364255
chr7	47391600	47392600	1.2381437989330737
chr7	47391700	47392700	1.5146133190072393
chr7	47391800	47392800	1.4175357836389728
chr7	47392800	47393800	0.4424653527953279
chr7	47392900	47393900	1.1198252960116308
chr7	47393000	47394000	1.4199956591179075
chr7	47393100	47394100	1.3790828241285873
chr7	47393200	47394200	1.3743728424540476
chr7	47393300	47394300	1.5532312681516187
chr7	47393400	47394400	1.3740465596861182
chr7	47393500	47394500	1.3470765623874648
chr7	47393600	47394600	1.4252335220080845
chr7	47397000	47398000	0.6977678148884799
chr7	47397100	47398100	0.4355720426854041
chr7	47397200	47398200	0.6482701742598305
chr7	47397300	47398300	0.4323939350156016
chr7	47397400	47398400	0.7569240452228153
chr7	47397500	47398500	1.360035539013607
chr7	47397600	47398600	0.7712083032804391
chr7	47397700	47398700	0.2765464074225713
chr7	47397800	47398800	0.13472007392986984
chr7	47397900	47398900	-0.26921617650481183
chr7	47398000	47399000	0.1195786967891853
chr7	47402000	47403000	3.1331476894221266
chr7	47402100	47403100	3.5173367598715037
chr7	47402200	47403200	2.7016279369606773
chr7	47402300	47403300	4.065779835062581
chr7	47402400	47403400	3.879345395934803
chr7	47402500	47403500	4.108258400649297
chr7	47402600	47403600	4.072288564187851
chr7	47402700	47403700	3.5326596697715216
chr7	47402800	47403800	3.4719598414365422
chr7	47402900	47403900	3.694049558054296
chr7	47403000	47404000	3.630260702775454
chr7	47403100	47404100	2.919252234486074
chr7	47403200	47404200	2.8534836384530253
chr7	47403300	47404300	1.9067075341344857
chr7	47403400	47404400	2.0631415405975493
chr7	47403500	47404500	1.7800640172088409
chr7	47403600	47404600	1.8269768498080468
chr7	47403700	47404700	1.8997053005105848
chr7	47403800	47404800	1.8303285308906527
chr7	47403900	47404900	1.509010318796317
chr7	47404000	47405000	1.4389048584151787
chr7	47404100	47405100	1.8228950863943392
chr7	47404200	47405200	1.9586349691228755
chr7	47404300	47405300	2.446511002543419
chr7	47404400	47405400	2.5513427207489143
chr7	47404500	47405500	3.0407590878959354
chr7	47404600	47405600	3.0793255629449714
chr7	47404700	47405700	3.1327287050457646
chr7	47404800	47405800	3.0773347360480643
chr7	47404900	47405900	2.935688962401303
chr7	47405000	47406000	2.542984121638663
chr7	47405100	47406100	2.5694609343103885
chr7	47405200	47406200	2.603986893056261
chr7	47405300	47406300	2.041366180886248
chr7	47405400	47406400	1.8011237432143643
chr7	47405500	47406500	1.1964862470896591
chr7	47405600	47406600	1.51607395665374
chr7	47405700	47406700	1.0788782025624628
chr7	47405800	47406800	0.8660238856245199
chr7	47405900	47406900	1.4626600613107894
chr7	47406000	47407000	1.996491726502159
chr7	47406100	47407100	2.378780076243656
chr7	47406200	47407200	2.663671295067978
chr7	47406300	47407300	3.1889264648560265
chr7	47406400	47407400	3.6593036679267215
chr7	47406500	47407500	4.225256517741564
chr7	47406600	47407600	3.5542006610640127
chr7	47406700	47407700	3.8736367703721486
chr7	47406800	47407800	3.8522512119579284
chr7	47406900	47407900	3.7923809468885086
chr7	47407000	47408000	4.0972222388010895
chr7	47407100	47408100	3.7751129086033792
chr7	47407200	47408200	3.277119724370355
chr7	47407300	47408300	2.6752636615297387
chr7	47407400	47408400	2.254597942035439
chr7	47407500	47408500	1.476581938628127
chr7	47407600	47408600	2.175324293503742
chr7	47407700	47408700	2.2972994645478244
chr7	47407800	47408800	2.2821419838881094
chr7	47407900	47408900	2.086933249647096
chr7	47408000	47409000	1.6956711720868585
chr7	47408100	47409100	1.3318850856325382
chr7	47408200	47409200	1.5338767595000562
chr7	47408300	47409300	1.3349959894451582
chr7	47408400	47409400	1.390229625191685
chr7	47408500	47409500	1.0640231987846382
chr7	47408600	47409600	0.4280399212864336
chr7	47408700	47409700	0.5236218540607007
chr7	47408800	47409800	0.8334547408481795
chr7	47408900	47409900	0.8471457142910055
chr7	47409000	47410000	0.5789602174753802
chr7	47409100	47410100	0.652507487033032
chr7	47409200	47410200	0.9513298781519941
chr7	47409300	47410300	1.1864060709715845
chr7	47409400	47410400	0.9345107352558925
chr7	47409500	47410500	1.4950574884505532
chr7	47409600	47410600	2.0370245537416745
chr7	47409700	47410700	1.2490912534283105
chr7	47409800	47410800	0.988277919572243
chr7	47409900	47410900	0.6160408792512293
chr7	47410000	47411000	0.339161342116207
chr7	47410100	47411100	0.5432584194338925
chr7	47410200	47411200	0.9754832288599626
chr7	47410300	47411300	1.1498514268024926
chr7	47410400	47411400	1.5579320739448288
chr7	47410500	47411500	1.5192126119273668
chr7	47410600	47411600	1.8795290194469287
chr7	47410700	47411700	2.141291285906206
chr7	47410800	47411800	2.3970218004105965
chr7	47410900	47411900	2.4478316396449267
chr7	47411000	47412000	2.302563589538514
chr7	47411100	47412100	1.9660289727993048
chr7	47411200	47412200	1.5279147650054528
chr7	47411300	47412300	1.2775434727995243
chr7	47411400	47412400	0.9605371646685924
chr7	47411500	47412500	0.6999953434577291
chr7	47411600	47412600	-0.2775085715554528
chr7	47413500	47414500	1.852857569828708
chr7	47413600	47414600	2.2648551429455224
chr7	47413700	47414700	2.824014165899424
chr7	47413800	47414800	2.1663735403871742
chr7	47413900	47414900	1.98387906658562
chr7	47414000	47415000	2.213649484510576
chr7	47414100	47415100	2.7014050689434885
chr7	47414200	47415200	2.7653023795359117
chr7	47414300	47415300	2.394788331509877
chr7	47414400	47415400	2.4643318163994725
chr7	47414500	47415500	2.6791446558652408
chr7	47414600	47415600	2.4307571040947185
chr7	47414700	47415700	2.210068012412128
chr7	47414800	47415800	2.951795676013267
chr7	47414900	47415900	3.1854311575012213
chr7	47415000	47416000	3.0350588454011325
chr7	47415100	47416100	2.422905442089424
chr7	47415200	47416200	2.18463073850686
chr7	47415300	47416300	2.4146739932611343
chr7	47415400	47416400	2.512644124243573
chr7	47415500	47416500	2.8226597778252427
chr7	47415600	47416600	3.09308452738317
chr7	47415700	47416700	3.195799913156097
chr7	47415800	47416800	2.6918061068158217
chr7	47415900	47416900	2.815514721940072
chr7	47416000	47417000	2.9093098696181787
chr7	47416100	47417100	3.0739645642367304
chr7	47416200	47417200	3.548037281277405
chr7	47416300	47417300	3.8826919318516135
chr7	47416400	47417400	3.726225719503165
chr7	47416500	47417500	3.3022476100255367
chr7	47416600	47417600	2.9381200410198405
chr7	47416700	47417700	2.6304217655565365
chr7	47416800	47417800	2.7320989247926257
chr7	47418800	47419800	0.3274608774392725
chr7	47418900	47419900	0.8711659281054084
chr7	47419000	47420000	0.6805496359445352
chr7	47419100	47420100	0.7579202390632895
chr7	47419200	47420200	0.8168295849775485
chr7	47419300	47420300	0.4612813265822258
chr7	47419400	47420400	0.5811445502463776
chr7	47419500	47420500	0.02955813769911387
chr7	47419600	47420600	-0.2627654466489853
chr7	47419700	47420700	-0.3962759693939596
chr7	47419800	47420800	0.05420946247615722
chr7	47419900	47420900	-0.34153511303468304
chr7	47420000	47421000	-0.13925084789250708
chr7	47420100	47421100	-0.26294035254571346
chr7	47420200	47421200	0.005206296649536428
chr7	47420300	47421300	0.6834498863229698
chr7	47420400	47421400	1.117411172158433
chr7	47420500	47421500	2.190460970564996
chr7	47420600	47421600	2.531526869810642
chr7	47420700	47421700	2.7268263842670617
chr7	47420800	47421800	2.218269249851248
chr7	47420900	47421900	2.070063501258016
chr7	47421000	47422000	2.078247679787745
chr7	47421100	47422100	1.9810699767430104
chr7	47421200	47422200	1.7989087372873116
chr7	47421300	47422300	1.2485111171865884
chr7	47421400	47422400	0.9886891858076559
chr7	47421500	47422500	0.6962118072354371
chr7	47421600	47422600	0.6380325947183252
chr7	47421700	47422700	0.5003913312691594
chr7	47421800	47422800	0.061207110328180624
chr7	47421900	47422900	0.23252395844473325
chr7	47422000	47423000	0.08561411558008976
chr7	47422100	47423100	0.2208459466253096
chr7	47422200	47423200	-0.00753632545705799
chr7	47422300	47423300	-0.062365390684188886
chr7	47422400	47423400	-0.4248352112921535
chr7	47422500	47423500	-0.6884784717489457
chr7	47422600	47423600	-0.9516017999184884
chr7	47422700	47423700	-0.7197533918979341
chr7	47422800	47423800	-0.2851908870580204
chr7	47423600	47424600	2.7567446941764047
chr7	47423700	47424700	2.641888739278294
chr7	47423800	47424800	2.6914910542557795
chr7	47423900	47424900	3.37242672278661
chr7	47424000	47425000	3.37501940982347
chr7	47424100	47425100	3.3905435339345917
chr7	47424200	47425200	2.842014624679417
chr7	47424300	47425300	2.495062899766939
chr7	47424400	47425400	2.9966666162401836
chr7	47424500	47425500	2.5115490850517204
chr7	47424600	47425600	2.586937001744324
chr7	47424700	47425700	2.404915524719585
chr7	47424800	47425800	2.3560058289184718
chr7	47424900	47425900	1.4888707711258369
chr7	47425000	47426000	1.1607466537059001
chr7	47425100	47426100	0.894275246101109
chr7	47425200	47426200	0.6049086441844832
chr7	47425300	47426300	1.1705667475983466
chr7	47425400	47426400	0.3963537041210788
chr7	47425500	47426500	0.6750382940531805
chr7	47425600	47426600	0.1745028017351865
chr7	47425700	47426700	0.1241440209007826
chr7	47425800	47426800	0.3689908689221872
chr7	47425900	47426900	0.33328083259817165
chr7	47426000	47427000	0.7742054330445078
chr7	47426100	47427100	0.9084623522211696
chr7	47427100	47428100	0.09033120782262734
chr7	47427200	47428200	0.41674853080138224
chr7	47427300	47428300	0.6573159071805886
chr7	47427400	47428400	0.7276152719599649
chr7	47427500	47428500	0.3773247323861184
chr7	47429700	47430700	0.4580034580291312
chr7	47429800	47430800	0.37327497577042257
chr7	47429900	47430900	1.0784343821540991
chr7	47430200	47431200	1.6434733112505917
chr7	47430300	47431300	2.009102914515612
chr7	47430400	47431400	2.191936664379316
chr7	47430500	47431500	1.675350201626465
chr7	47430600	47431600	1.689987008111456
chr7	47430700	47431700	1.7212132346228437
chr7	47430800	47431800	2.028020907606028
chr7	47430900	47431900	1.8383214522059803
chr7	47431000	47432000	1.6998777383851276
chr7	47431100	47432100	1.9444747240775155
chr7	47431200	47432200	2.0282939058129887
chr7	47431300	47432300	1.8429136884114503
chr7	47431400	47432400	1.6626849337551086
chr7	47431500	47432500	1.5966700800677278
chr7	47431600	47432600	1.4868083458725196
chr7	47431700	47432700	1.6275849943486942
chr7	47431800	47432800	1.5861495600197295
chr7	47431900	47432900	1.280058004900695
chr7	47432000	47433000	1.536445130378904
chr7	47432100	47433100	1.095188574392074
chr7	47433300	47434300	-0.3895719503533975
chr7	47434000	47435000	0.966387298573626
chr7	47434100	47435100	1.3221076610519749
chr7	47434200	47435200	0.7549778980854888
chr7	47434300	47435300	2.031222393074947
chr7	47434400	47435400	2.4317990768237947
chr7	47434500	47435500	2.2866859721169845
chr7	47434600	47435600	2.2158550603570752
chr7	47434700	47435700	1.0873573506980805
chr7	47434800	47435800	1.5266684734110634
chr7	47434900	47435900	1.3936759093408555
chr7	47435000	47436000	1.1763811218012192
chr7	47435100	47436100	1.1401314081451948
chr7	47435200	47436200	1.7074691682437655
chr7	47435300	47436300	0.3455508621681038
chr7	47435400	47436400	-0.5113265163924919
chr7	47435500	47436500	-0.5444892094805638
chr7	47435600	47436600	0.14905549210186586
chr7	47435700	47436700	0.476607935313747
chr7	47435800	47436800	0.015877583919957444
chr7	47435900	47436900	0.2600392125914517
chr7	47436000	47437000	0.2552632474600113
chr7	47436100	47437100	0.3905023392273865
chr7	47436200	47437200	0.4365278068861327
chr7	47436300	47437300	1.510714827737836
chr7	47436400	47437400	1.455270445742595
chr7	47436500	47437500	0.6520023993705202
chr7	47436600	47437600	-0.11223479929638573
chr7	47436700	47437700	-0.13407808364986099
chr7	47436800	47437800	-0.04832959549622632
chr7	47436900	47437900	-0.6521298359997459
chr7	47437000	47438000	-0.2198025230701207
chr7	47437100	47438100	0.024170352480802352
chr7	47437200	47438200	-0.790088477242865
chr7	47437300	47438300	-0.7749865357290022
chr7	47437400	47438400	-0.8226909618586046
chr7	47437500	47438500	0.4495472474554605
chr7	47437600	47438600	1.052469922207402
chr7	47437700	47438700	1.2219904389032048
chr7	47437800	47438800	1.2594549989986996
chr7	47437900	47438900	1.0275255809998391
chr7	47438000	47439000	1.3335137087093816
chr7	47438100	47439100	0.7006880254621547
chr7	47438200	47439200	1.2711205721324161
chr7	47438300	47439300	1.2762910656753923
chr7	47438400	47439400	2.027929403747472
chr7	47438500	47439500	2.177988380507617
chr7	47438600	47439600	2.408996529441154
chr7	47438700	47439700	2.3205673268255183
chr7	47438800	47439800	2.2171950767857767
chr7	47438900	47439900	2.69368230769062
chr7	47439000	47440000	2.5674320364721144
chr7	47439100	47440100	3.4179437216978372
chr7	47439200	47440200	3.6310900324784536
chr7	47439300	47440300	3.7143605569368
chr7	47439400	47440400	3.2504792515122385
chr7	47439500	47440500	3.3263304901594646
chr7	47439600	47440600	3.237714702618744
chr7	47439700	47440700	3.6413708208628375
chr7	47439800	47440800	3.4736056296463373
chr7	47439900	47440900	3.719825683373075
chr7	47440000	47441000	3.7764728566619366
chr7	47440100	47441100	3.4671801607713406
chr7	47440200	47441200	3.1705584400039144
chr7	47440300	47441300	2.6786534849487604
chr7	47440400	47441400	2.8410892149965488
chr7	47440500	47441500	2.365173065225312
chr7	47440600	47441600	2.1376628668382143
chr7	47440700	47441700	1.89210475678264
chr7	47440800	47441800	2.2386063842670505
chr7	47440900	47441900	1.7691876517704697
chr7	47441000	47442000	1.110152831774808
chr7	47442100	47443100	-0.3714217225066138
chr7	47442200	47443200	-0.2858233471292341
chr7	47442300	47443300	-0.8554519616055619
chr7	47442400	47443400	-0.682257943672446
chr7	47442500	47443500	-0.060413828254782614
chr7	47442600	47443600	-0.12524014276923606
chr7	47442700	47443700	0.22842727993198536
chr7	47442800	47443800	0.5449407485300126
chr7	47442900	47443900	0.32749363159121114
chr7	47443000	47444000	0.46130621069266375
chr7	47444100	47445100	0.2658366119965912
chr7	47444200	47445200	1.2802903256109055
chr7	47444300	47445300	0.945488440985256
chr7	47444400	47445400	1.0282516254524448
chr7	47444500	47445500	1.0419738140064871
chr7	47444600	47445600	0.5941345089817154
chr7	47444700	47445700	0.4890652004691042
chr7	47444800	47445800	0.8152079505009622
chr7	47444900	47445900	0.5082575340322505
chr7	47445000	47446000	0.2577310459179985
chr7	47445100	47446100	0.2604236698819894
chr7	47445200	47446200	-0.5685496131380587
chr7	47445300	47446300	-0.6087312724641699
chr7	47445400	47446400	-0.5161709553475814
chr7	47445500	47446500	0.04275389353736861
chr7	47445600	47446600	0.9070863965601148
chr7	47446900	47447900	1.3539342794346363
chr7	47447000	47448000	0.8016699334994813
chr7	47447100	47448100	0.7965373110637094
chr7	47447200	47448200	1.2251074822488968
chr7	47447300	47448300	1.3065718354990803
chr7	47447400	47448400	0.9986545091067324
chr7	47447500	47448500	1.216205550795959
chr7	47447600	47448600	1.1235336076725675
chr7	47447700	47448700	0.8398376426836578
chr7	47447800	47448800	1.5398834695039794
chr7	47447900	47448900	1.1655088847223671
chr7	47452300	47453300	0.5802346643765237
chr7	47452400	47453400	0.9253460159119914
chr7	47452500	47453500	1.2685725713661609
chr7	47452600	47453600	1.2803345304611045
chr7	47452700	47453700	1.2096424664185883
chr7	47452800	47453800	1.418571200704815
chr7	47452900	47453900	1.3825857785639502
chr7	47453000	47454000	1.0568526676370305
chr7	47453100	47454100	1.0058171892356509
chr7	47454400	47455400	2.29906797645332
chr7	47454500	47455500	1.731848316328841
chr7	47454600	47455600	1.9137069987815536
chr7	47454700	47455700	1.9567698112998952
chr7	47454800	47455800	2.010003901136673
chr7	47454900	47455900	1.9366114229522788
chr7	47455000	47456000	2.0483521615001075
chr7	47455100	47456100	2.5875085400301803
chr7	47455200	47456200	2.5462122062986343
chr7	47455300	47456300	2.705752791467169
chr7	47455400	47456400	2.6616512750629817
chr7	47455500	47456500	3.026755771683532
chr7	47455600	47456600	2.933348993131221
chr7	47455700	47456700	3.1861410398513987
chr7	47455800	47456800	3.186729897483352
chr7	47455900	47456900	3.1886320339155283
chr7	47456000	47457000	3.04526864466831
chr7	47456100	47457100	2.4748846815156167
chr7	47457200	47458200	1.9072461060539443
chr7	47457300	47458300	2.152415069722688
chr7	47457400	47458400	2.214160319080061
chr7	47457500	47458500	1.872769989533874
chr7	47457600	47458600	1.4403089751394087
chr7	47457700	47458700	1.3848750705578787
chr7	47457800	47458800	1.4910710613356366
chr7	47457900	47458900	1.04876870663798
chr7	47458000	47459000	1.0834742223749496
chr7	47458100	47459100	1.1921507626305985
chr7	47458200	47459200	0.9344501470112316
chr7	47458300	47459300	0.507944521862619
chr7	47458400	47459400	-0.08683555897030595
chr7	47458500	47459500	0.5122640822246218
chr7	47458600	47459600	0.3574670218936371
chr7	47458700	47459700	0.8929451996737843
chr7	47458800	47459800	0.8819471486542338
chr7	47458900	47459900	0.9824503744531496
chr7	47459000	47460000	0.9431882377066516
chr7	47459100	47460100	0.9913542429277952
chr7	47459200	47460200	1.9133743336637623
chr7	47459500	47460500	1.3486061264924272
chr7	47459600	47460600	1.7161942303653448
chr7	47460000	47461000	0.13022544627635071
chr7	47460100	47461100	0.3696470909052264
chr7	47460200	47461200	0.056861480079440176
chr7	47460300	47461300	0.3036199197090965
chr7	47460400	47461400	-0.06878784639316084
chr7	47460500	47461500	0.47465040702802
chr7	47460600	47461600	-0.37189885222490016
chr7	47460700	47461700	-0.3159931036034981
chr7	47460800	47461800	0.09525442837090277
chr7	47460900	47461900	-0.2127422157223597
chr7	47461000	47462000	-0.09774346399517288
chr7	47461100	47462100	0.14856479712854986
chr7	47461200	47462200	0.3898716638517476
chr7	47461300	47462300	0.6543440940834437
chr7	47461400	47462400	1.0622963399911474
chr7	47461500	47462500	1.2643810850798922
chr7	47461600	47462600	2.2495916508874894
chr7	47461700	47462700	2.1471854338361176
chr7	47461800	47462800	2.4235400387989032
chr7	47461900	47462900	2.5921006337380645
chr7	47462000	47463000	2.4625852351348625
chr7	47462100	47463100	2.1075816938482856
chr7	47462200	47463200	2.619472392031298
chr7	47462300	47463300	2.2886781495498547
chr7	47462400	47463400	2.198892374965312
chr7	47462500	47463500	2.237686980863249
chr7	47462600	47463600	1.8736334354113195
chr7	47462700	47463700	1.6973352639294403
chr7	47462800	47463800	1.280443191739285
chr7	47462900	47463900	1.4086888930182693
chr7	47463000	47464000	1.815060471524254
chr7	47463100	47464100	1.9160392771795192
chr7	47463200	47464200	0.9819470496302056
chr7	47463300	47464300	0.6475761098011175
chr7	47463400	47464400	0.8050476399877735
chr7	47463500	47464500	1.0721068614478042
chr7	47463600	47464600	1.4989566558756708
chr7	47463700	47464700	1.7325150017680713
chr7	47463800	47464800	1.5929562216636466
chr7	47463900	47464900	1.7143955650486151
chr7	47464000	47465000	2.017777012350029
chr7	47464100	47465100	1.92031742429874
chr7	47464200	47465200	2.200505445749408
chr7	47464300	47465300	2.08416686752869
chr7	47464400	47465400	2.1047239504215063
chr7	47464500	47465500	0.9143763004062556
chr7	47464600	47465600	0.9177136229191741
chr7	47464700	47465700	0.8976420509913968
chr7	47464800	47465800	0.8395370464363883
chr7	47464900	47465900	0.4868351502892821
chr7	47465000	47466000	0.701151404526029
chr7	47465100	47466100	0.20342348187098014
chr7	47465200	47466200	0.6136716006546469
chr7	47465300	47466300	1.2353358147202835
chr7	47465400	47466400	1.0968769078010003
chr7	47465500	47466500	1.8978190092291918
chr7	47465600	47466600	2.014620457203196
chr7	47465700	47466700	1.9143203647937943
chr7	47465800	47466800	1.6707690733623186
chr7	47465900	47466900	2.295756284013853
chr7	47466000	47467000	1.6911775632269275
chr7	47466100	47467100	1.9313042251609385
chr7	47466200	47467200	1.5735022773697624
chr7	47466300	47467300	1.70036521309318
chr7	47466400	47467400	1.5525635258094934
chr7	47466500	47467500	1.1460582909320598
chr7	47466600	47467600	0.8410068852727537
chr7	47466700	47467700	0.6296267265172105
chr7	47466800	47467800	0.6004813854902963
chr7	47466900	47467900	-0.7628840307292413
chr7	47467000	47468000	-0.5655242710070798
chr7	47467100	47468100	0.11009807220646037
chr7	47467200	47468200	0.5779207250661229
chr7	47467300	47468300	0.03457739790550237
chr7	47467400	47468400	0.336367687133654
chr7	47467500	47468500	0.4751460411350821
chr7	47467600	47468600	0.33730990992845417
chr7	47467700	47468700	0.44934366474815146
chr7	47467800	47468800	0.6619316597973616
chr7	47467900	47468900	1.6107548639106433
chr7	47468000	47469000	1.3571390385710493
chr7	47468100	47469100	1.1640334008994615
chr7	47468200	47469200	0.638717069251834
chr7	47468300	47469300	0.8971965741086064
chr7	47468400	47469400	0.7282603352356524
chr7	47468500	47469500	0.5613496267234498
chr7	47468600	47469600	0.8523072935923129
chr7	47468700	47469700	0.9469895444533768
chr7	47468800	47469800	0.5211489107546163
chr7	47468900	47469900	0.5494233357655821
chr7	47470000	47471000	0.5996601653799399
chr7	47470100	47471100	0.8803822840516129
chr7	47470200	47471200	0.6075707486021966
chr7	47470300	47471300	0.8425654905409401
chr7	47470400	47471400	0.8832729457887076
chr7	47470500	47471500	0.4222854447185399
chr7	47470600	47471600	0.3514124540218848
chr7	47470700	47471700	-0.019292672863272086
chr7	47471800	47472800	0.4193709502298559
chr7	47471900	47472900	0.9859022742674214
chr7	47472000	47473000	1.428315338937364
chr7	47472100	47473100	2.4474573095759005
chr7	47472200	47473200	2.467472988335228
chr7	47472300	47473300	2.604222931706876
chr7	47472400	47473400	2.1627144189639167
chr7	47472500	47473500	2.8856595773172278
chr7	47472600	47473600	3.3306287076779486
chr7	47472700	47473700	3.1038842964647504
chr7	47472800	47473800	3.309032186536913
chr7	47472900	47473900	3.2296559956262647
chr7	47473000	47474000	2.7852525085692683
chr7	47473100	47474100	2.337760072162452
chr7	47473200	47474200	2.556495235729376
chr7	47475200	47476200	4.411662671633362
chr7	47475300	47476300	4.223968973250408
chr7	47475400	47476400	4.637995202420243
chr7	47475500	47476500	4.433380359737769
chr7	47475600	47476600	3.8583229728720494
chr7	47475700	47476700	4.000434684794737
chr7	47475800	47476800	4.401194518765818
chr7	47475900	47476900	3.7267019059905024
chr7	47476000	47477000	3.2620254416286625
chr7	47476100	47477100	2.7339495451487674
chr7	47476200	47477200	1.9647347522899912
chr7	47476300	47477300	2.0583894866797645
chr7	47476400	47477400	1.787137460775975
chr7	47476500	47477500	1.8857432296575327
chr7	47476600	47477600	1.9019637570940064
chr7	47476700	47477700	1.7841156578558997
chr7	47476800	47477800	1.0667452700504758
chr7	47476900	47477900	1.7204931536473045
chr7	47477000	47478000	1.8166779164631959
chr7	47477100	47478100	2.1467991535897264
chr7	47477200	47478200	2.9205619610846925
chr7	47477300	47478300	2.794462921560644
chr7	47477400	47478400	2.4737783995613607
chr7	47477500	47478500	2.4328672899130686
chr7	47477600	47478600	2.2287145529796453
chr7	47477700	47478700	1.7874786050401996
chr7	47477800	47478800	2.010036940780487
chr7	47477900	47478900	1.5063410642609076
chr7	47479500	47480500	3.2937043989658776
chr7	47479600	47480600	3.248970519705461
chr7	47479700	47480700	3.1207216124342123
chr7	47479800	47480800	2.985125823438941
chr7	47479900	47480900	2.645178567961333
chr7	47486100	47487100	2.3991781447824114
chr7	47486200	47487200	2.337542047247917
chr7	47486300	47487300	2.381826488602196
chr7	47486400	47487400	1.7547833114086553
chr7	47486500	47487500	0.8909990996325056
chr7	47486600	47487600	0.538856885385453
chr7	47486700	47487700	0.5644388922352576
chr7	47486800	47487800	0.39379740806654817
chr7	47486900	47487900	0.4406493194795641
chr7	47487000	47488000	1.1407552566826284
chr7	47487100	47488100	1.106193788035333
chr7	47487200	47488200	0.6982359235427639
chr7	47487300	47488300	0.7235378475713596
chr7	47487400	47488400	1.3129058762180172
chr7	47487500	47488500	1.5806555765762365
chr7	47487600	47488600	1.1623966244560662
chr7	47487700	47488700	1.1625648498820882
chr7	47487800	47488800	1.5794793682016453
chr7	47487900	47488900	1.4298309678347565
chr7	47488000	47489000	0.7369097126553187
chr7	47488100	47489100	1.2162250531789878
chr7	47488200	47489200	1.3451090327871662
chr7	47488300	47489300	1.1760738158001411
chr7	47488400	47489400	0.42309101840910257
chr7	47488500	47489500	0.07793029782057907
chr7	47488600	47489600	0.09920555711985284
chr7	47488700	47489700	0.018595593271541082
chr7	47488800	47489800	-0.1580727316513323
chr7	47488900	47489900	0.30382746617221323
chr7	47489000	47490000	0.4574979451871274
chr7	47490300	47491300	0.4503379098364585
chr7	47490400	47491400	1.1688886078150722
chr7	47490500	47491500	1.675842275448212
chr7	47490600	47491600	2.028797525804635
chr7	47490700	47491700	2.290557395746204
chr7	47490800	47491800	2.84123250110873
chr7	47490900	47491900	3.435472402585045
chr7	47491000	47492000	3.5452707805489685
chr7	47491100	47492100	3.279435910485814
chr7	47491200	47492200	3.1617072814423177
chr7	47491300	47492300	3.693114239185964
chr7	47491400	47492400	3.5415154793630585
chr7	47491500	47492500	3.2533918540772437
chr7	47491600	47492600	2.9274769758252566
chr7	47492500	47493500	0.03426363945192189
chr7	47492600	47493600	0.2009132955821202
chr7	47492700	47493700	0.3947598958234142
chr7	47493800	47494800	-0.010941240557311448
chr7	47493900	47494900	0.18425788497836668
chr7	47494000	47495000	0.3811298682320243
chr7	47494100	47495100	0.32290070855403946
chr7	47494200	47495200	0.6657144969135996
chr7	47494300	47495300	-0.06877338406739145
chr7	47494400	47495400	0.4581927901251122
chr7	47495200	47496200	1.771682756067117
chr7	47495300	47496300	1.786901380163483
chr7	47495400	47496400	2.529713362273045
chr7	47495500	47496500	2.2797348447054047
chr7	47495600	47496600	2.6426743655885465
chr7	47495700	47496700	3.2275014350170173
chr7	47495800	47496800	3.3525174621830884
chr7	47495900	47496900	3.91204687485125
chr7	47496000	47497000	3.6200099022784458
chr7	47496100	47497100	3.121605506173674
chr7	47496200	47497200	3.102907327854962
chr7	47496300	47497300	3.4058358180350874
chr7	47496400	47497400	2.86553574532878
chr7	47496500	47497500	3.105624150255191
chr7	47496600	47497600	2.771678191157409
chr7	47496700	47497700	2.3110589986413803
chr7	47496800	47497800	2.5239672108078635
chr7	47496900	47497900	2.642359881917469
chr7	47497000	47498000	2.8562180103200734
chr7	47497100	47498100	2.8248690804827885
chr7	47497200	47498200	2.8881895546808125
chr7	47497300	47498300	2.5967529558328843
chr7	47497400	47498400	2.3927857270605357
chr7	47497500	47498500	1.5887529949548425
chr7	47498800	47499800	1.1699650128380936
chr7	47498900	47499900	1.018907647843731
chr7	47499000	47500000	0.9731863548114197
chr7	47499100	47500100	1.1343820033183745
chr7	47499200	47500200	1.2241116517867916
chr7	47499300	47500300	1.3581731333897675
chr7	47499400	47500400	1.6240690778317015
chr7	47499500	47500500	1.32962915538336
chr7	47501000	47502000	2.602595290189098
chr7	47501100	47502100	2.4879734582296797
chr7	47501200	47502200	2.4183910668589634
chr7	47501300	47502300	2.856969402564697
chr7	47501400	47502400	3.02091423134353
chr7	47501500	47502500	2.23156038382541
chr7	47501600	47502600	2.3791297832563068
chr7	47501700	47502700	2.1611023277186585
chr7	47501800	47502800	2.063913248436212
chr7	47501900	47502900	2.266122594541209
chr7	47502000	47503000	2.7266864911069635
chr7	47502100	47503100	2.3113904030653645
chr7	47502200	47503200	1.9305321271383948
chr7	47502300	47503300	1.8642419369850023
chr7	47502400	47503400	2.301604171537234
chr7	47502500	47503500	2.811654284532876
chr7	47502600	47503600	2.2142901776224617
chr7	47502700	47503700	2.1613958343502
chr7	47502800	47503800	1.9150570734180927
chr7	47502900	47503900	1.9390040884095296
chr7	47503000	47504000	1.8298819168174907
chr7	47503100	47504100	2.5187168552323262
chr7	47503200	47504200	2.504297078290036
chr7	47503300	47504300	2.612580971118395
chr7	47503400	47504400	2.406768270966886
chr7	47503500	47504500	2.3480833897766527
chr7	47503600	47504600	2.4157765840373533
chr7	47503700	47504700	2.3478915436819903
chr7	47503800	47504800	1.820697558905456
chr7	47505600	47506600	2.507173350546283
chr7	47505700	47506700	2.510981695657793
chr7	47505800	47506800	2.32838830891354
chr7	47505900	47506900	1.9385330270606003
chr7	47506000	47507000	1.9744051686883233
chr7	47506100	47507100	1.8579787932407967
chr7	47506200	47507200	2.0192191864971814
chr7	47506300	47507300	2.152396393368404
chr7	47506400	47507400	1.7356983579315524
chr7	47506500	47507500	1.2770572678463408
chr7	47506600	47507600	0.9390213519971552
chr7	47506700	47507700	0.8883738784326038
chr7	47506800	47507800	0.7267312725918402
chr7	47506900	47507900	1.5188738215916768
chr7	47507000	47508000	1.9249695142236465
chr7	47507100	47508100	2.6883923591988084
chr7	47507200	47508200	2.477349152781196
chr7	47507300	47508300	2.5611083152790948
chr7	47507400	47508400	2.4129710911962
chr7	47507500	47508500	2.7443339210827924
chr7	47507600	47508600	2.9886721087534416
chr7	47507700	47508700	3.0764164047413773
chr7	47507800	47508800	3.239373018581752
chr7	47507900	47508900	2.4406217457706574
chr7	47508000	47509000	1.8334730860406512
chr7	47508100	47509100	0.7742331546711549
chr7	47508200	47509200	0.7709065184965268
chr7	47508300	47509300	0.4361601729675172
chr7	47508400	47509400	0.2275314128355768
chr7	47508500	47509500	-0.09386396873103944
chr7	47508600	47509600	-0.23858083742649186
chr7	47508700	47509700	0.44938540231715457
chr7	47508800	47509800	1.2845165064824031
chr7	47508900	47509900	1.7767425778363424
chr7	47509000	47510000	1.8567459516345481
chr7	47509100	47510100	3.004196281031891
chr7	47509200	47510200	3.1330323620262663
chr7	47509300	47510300	2.88260021504521
chr7	47509400	47510400	3.4499862614764685
chr7	47509500	47510500	3.4053742859209244
chr7	47509600	47510600	3.3880243632199813
chr7	47509700	47510700	3.03116600074019
chr7	47509800	47510800	2.3171650450433257
chr7	47510100	47511100	1.5700820723622124
chr7	47510200	47511200	0.7542194082730812
chr7	47510300	47511300	1.4427132637840363
chr7	47513900	47514900	0.8531863414007917
chr7	47514000	47515000	1.4091596220983744
chr7	47514100	47515100	1.5480205966274865
chr7	47514200	47515200	1.4289275304262916
chr7	47514300	47515300	1.500773017312981
chr7	47514400	47515400	1.0830438917192315
chr7	47514500	47515500	1.5150634317743243
chr7	47514600	47515600	1.6193169856988396
chr7	47514700	47515700	3.0447346044855967
chr7	47514800	47515800	3.497179113456641
chr7	47514900	47515900	2.7277503000639682
chr7	47515000	47516000	2.4661823226841837
chr7	47515100	47516100	1.8142592183018067
chr7	47515200	47516200	1.0688386386725603
chr7	47515300	47516300	1.2118015288174424
chr7	47515400	47516400	1.817442445436948
chr7	47515500	47516500	1.4631298478787893
chr7	47515600	47516600	1.2223859576242582
chr7	47515700	47516700	0.3878748772011878
chr7	47515800	47516800	0.19115100307199406
chr7	47515900	47516900	0.4734941054503737
chr7	47516000	47517000	0.3826960091877302
chr7	47516100	47517100	0.8603602538641418
chr7	47516200	47517200	1.5956650108636332
chr7	47516300	47517300	1.8013423273751346
chr7	47516400	47517400	1.5663154324641395
chr7	47516500	47517500	1.3910668060665574
chr7	47516600	47517600	1.4414992034959018
chr7	47516700	47517700	1.4780007100752657
chr7	47516800	47517800	1.5573458375728413
chr7	47516900	47517900	1.3856237031109129
chr7	47517000	47518000	1.7068117411613704
chr7	47517100	47518100	2.013448017531062
chr7	47517200	47518200	1.5015463639063131
chr7	47517300	47518300	0.9397730650920366
chr7	47517400	47518400	1.1275931017465788
chr7	47517500	47518500	1.181671600540445
chr7	47517600	47518600	1.0938345205678537
chr7	47517700	47518700	0.5448572869649647
chr7	47517800	47518800	0.3958522487464408
chr7	47517900	47518900	0.9643239175078048
chr7	47518000	47519000	0.6451122729474743
chr7	47518100	47519100	0.045427626171056855
chr7	47518200	47519200	1.020659876543084
chr7	47518300	47519300	1.354775559042545
chr7	47518400	47519400	1.2557051177466163
chr7	47518500	47519500	1.3384328247346784
chr7	47518600	47519600	1.3761741573007775
chr7	47518700	47519700	2.0554833297944306
chr7	47518800	47519800	2.214216711971172
chr7	47519900	47520900	1.4436046271059662
chr7	47520000	47521000	1.8285920791458223
chr7	47520100	47521100	1.979488710208301
chr7	47520200	47521200	0.8575628583053448
chr7	47520300	47521300	1.1312224757273572
chr7	47520400	47521400	0.910819339590584
chr7	47520500	47521500	0.6815732944656347
chr7	47520600	47521600	0.5736176533248468
chr7	47520700	47521700	0.7647612958447845
chr7	47520800	47521800	0.4922763537559998
chr7	47520900	47521900	1.3022901009172112
chr7	47521000	47522000	1.3917037300126167
chr7	47521100	47522100	1.2173440487352587
chr7	47521200	47522200	2.2649389983276773
chr7	47521300	47522300	1.7699920006164716
chr7	47521400	47522400	1.8823620690469398
chr7	47521500	47522500	2.358820131572517
chr7	47521600	47522600	2.244010972446503
chr7	47521700	47522700	1.9035598640857825
chr7	47521800	47522800	1.9672035342927168
chr7	47521900	47522900	1.5130842715990944
chr7	47522000	47523000	1.397145540885642
chr7	47522900	47523900	2.697462995569297
chr7	47523000	47524000	2.31168576685184
chr7	47523600	47524600	0.02778641721164921
chr7	47523700	47524700	0.20527268363434747
chr7	47523800	47524800	0.6865709226156951
chr7	47526400	47527400	1.369681211522905
chr7	47526500	47527500	1.55271559772017
chr7	47526600	47527600	1.6039389261788128
chr7	47526700	47527700	0.9268949398593676
chr7	47526800	47527800	1.0910851565887068
chr7	47526900	47527900	1.0668236028827496
chr7	47527100	47528100	1.0069214946857037
chr7	47527200	47528200	0.9443461749948184
chr7	47527300	47528300	0.5544780413137561
chr7	47527400	47528400	0.5047824781468739
chr7	47527500	47528500	0.5837389334412879
chr7	47527600	47528600	0.7548161575096529
chr7	47527700	47528700	1.0635080061535882
chr7	47527800	47528800	0.5332426919421395
chr7	47527900	47528900	0.6357765169246011
chr7	47528000	47529000	0.43789164025133953
chr7	47528100	47529100	0.056786616558019073
chr7	47528200	47529200	0.2567673512967881
chr7	47528300	47529300	0.13892020691754792
chr7	47528400	47529400	0.048256233403934916
chr7	47528500	47529500	-0.1845614316564939
chr7	47528600	47529600	-0.5126356595826558
chr7	47528700	47529700	-0.32256149144814034
chr7	47529300	47530300	0.7604114289042849
chr7	47529400	47530400	0.4852354192137514
chr7	47529500	47530500	0.8057884157776316
chr7	47529600	47530600	0.9497068696134192
chr7	47529700	47530700	1.0645537485300018
chr7	47529800	47530800	1.264100394301148
chr7	47530900	47531900	-0.8510678779511839
chr7	47531000	47532000	-0.7004422035644202
chr7	47531100	47532100	-1.2490629131827642
chr7	47531200	47532200	-0.9717935458515919
chr7	47531300	47532300	-0.5313929704364113
chr7	47531400	47532400	0.17452603289841984
chr7	47531500	47532500	-0.7708900694091386
chr7	47531600	47532600	0.17617908995392234
chr7	47531700	47532700	-0.3262473231527281
chr7	47531800	47532800	-0.6739974710196498
chr7	47531900	47532900	-0.989829113873534
chr7	47532000	47533000	-1.324355555972983
chr7	47532100	47533100	-0.9371710998067972
chr7	47533300	47534300	0.1887302247862736
chr7	47533400	47534400	-0.01066911695833398
chr7	47533500	47534500	0.4131190814606417
chr7	47533600	47534600	0.22125176009124045
chr7	47533700	47534700	-0.002418981800602647
chr7	47533800	47534800	0.435715362691139
chr7	47533900	47534900	1.332346011619808
chr7	47534000	47535000	1.2956660681688354
chr7	47534100	47535100	1.3941061329002271
chr7	47534200	47535200	0.963243629515067
chr7	47534300	47535300	1.0253692338119225
chr7	47534400	47535400	1.2221008085264218
chr7	47534500	47535500	0.6047487907767531
chr7	47535700	47536700	0.9815487924609938
chr7	47535800	47536800	1.3945053525340996
chr7	47535900	47536900	2.0606192463172697
chr7	47536000	47537000	3.192424267957564
chr7	47536100	47537100	3.7227918433193183
chr7	47536200	47537200	3.681023618006149
chr7	47536300	47537300	4.349109591097337
chr7	47536400	47537400	5.186689088534072
chr7	47536500	47537500	4.8968311404972615
chr7	47536600	47537600	5.292564776421552
chr7	47536700	47537700	5.9667158671260845
chr7	47536800	47537800	5.375936072269959
chr7	47536900	47537900	4.613605412166465
chr7	47538900	47539900	1.6676439869791373
chr7	47539000	47540000	2.2649043920240013
chr7	47539100	47540100	2.5030571722839494
chr7	47539200	47540200	2.1761961508214083
chr7	47539300	47540300	1.9256307166766
chr7	47539400	47540400	2.3009541299376144
chr7	47539500	47540500	2.4329048688671158
chr7	47539600	47540600	2.6592365058714504
chr7	47540600	47541600	2.807893329622981
chr7	47540700	47541700	2.62885209414081
chr7	47540800	47541800	2.455523292862879
chr7	47540900	47541900	2.3881413724064693
chr7	47541000	47542000	2.029551368883196
chr7	47541100	47542100	2.156828108636932
chr7	47541200	47542200	1.4969786915708407
chr7	47541300	47542300	1.7294998669088395
chr7	47541400	47542400	1.3512712142127916
chr7	47541500	47542500	1.2789698097602449
chr7	47541600	47542600	2.178498650837508
chr7	47541700	47542700	1.6612695728391162
chr7	47541800	47542800	2.457103136858484
chr7	47541900	47542900	1.858682711161584
chr7	47543100	47544100	1.4091536706773755
chr7	47543200	47544200	1.3220907905347452
chr7	47543300	47544300	1.3400703448466351
chr7	47543400	47544400	1.3752976844746143
chr7	47543500	47544500	1.3194166241188003
chr7	47543600	47544600	1.3470555164843128
chr7	47543700	47544700	1.4205588194807466
chr7	47544600	47545600	0.015232085102949147
chr7	47544700	47545700	1.3495552837798166
chr7	47544800	47545800	1.1072668330242634
chr7	47544900	47545900	1.2493216216046616
chr7	47545000	47546000	1.3647835801382784
chr7	47545100	47546100	1.0666551357823937
chr7	47545200	47546200	1.2825559144489909
chr7	47545300	47546300	1.4627532798381666
chr7	47545400	47546400	2.4223855137729378
chr7	47545500	47546500	2.6494209911959645
chr7	47545600	47546600	2.2937902833877235
chr7	47545700	47546700	1.997539264145081
chr7	47545800	47546800	2.577254717690957
chr7	47545900	47546900	2.9758053323147338
chr7	47546000	47547000	2.8910209952189265
chr7	47546100	47547100	3.012546754262708
chr7	47546200	47547200	2.49454767842839
chr7	47546300	47547300	2.5275171219378603
chr7	47546400	47547400	2.2443636347923848
chr7	47546500	47547500	2.9732583235884444
chr7	47546600	47547600	3.796374119895325
chr7	47546700	47547700	2.7638034003640297
chr7	47546800	47547800	2.6389928142699985
chr7	47546900	47547900	2.3900329789012003
chr7	47547000	47548000	2.4659664923554403
chr7	47547100	47548100	2.5351063013293693
chr7	47547200	47548200	2.5085925724823586
chr7	47547300	47548300	2.5248587279405332
chr7	47547400	47548400	2.2606408822682376
chr7	47547500	47548500	1.1617459885661452
chr7	47547600	47548600	1.173781435961028
chr7	47547700	47548700	2.3547018793437604
chr7	47547800	47548800	2.4853648544705824
chr7	47547900	47548900	2.9232285889496423
chr7	47548000	47549000	2.3090681297618825
chr7	47548100	47549100	2.5941216671860623
chr7	47548200	47549200	3.0179510451427185
chr7	47548300	47549300	3.308575151526505
chr7	47548400	47549400	3.4353633836183457
chr7	47548500	47549500	3.543079125102595
chr7	47548600	47549600	3.0481500148763514
chr7	47548700	47549700	2.299652818725984
chr7	47548800	47549800	2.0894195260842703
chr7	47548900	47549900	1.6928288894557522
chr7	47550000	47551000	2.658259316366979
chr7	47550100	47551100	2.660642201091989
chr7	47550200	47551200	2.687717850650176
chr7	47552700	47553700	1.1245675977812046
chr7	47552800	47553800	1.5166829307282743
chr7	47552900	47553900	1.6160438087864344
chr7	47553000	47554000	1.7247583021134125
chr7	47553100	47554100	1.913765509230055
chr7	47553200	47554200	1.915032236823935
chr7	47553300	47554300	1.9058636800892883
chr7	47555600	47556600	-0.17661590338442842
chr7	47555700	47556700	-0.051510134814812265
chr7	47555800	47556800	0.10873279816292143
chr7	47555900	47556900	0.20372398108110895
chr7	47556000	47557000	0.37388277656304975
chr7	47556100	47557100	0.4917404703789623
chr7	47556200	47557200	0.5199017974259471
chr7	47557000	47558000	1.2305409948306008
chr7	47557100	47558100	0.8432720962637688
chr7	47557200	47558200	0.4505735929309833
chr7	47557300	47558300	0.869033554494731
chr7	47557400	47558400	1.200909229374608
chr7	47557500	47558500	1.8197596289111635
chr7	47557600	47558600	2.0633178371386163
chr7	47557700	47558700	2.410176882815537
chr7	47557800	47558800	2.565517079577597
chr7	47557900	47558900	2.5534039481671646
chr7	47558000	47559000	2.853431970577977
chr7	47558100	47559100	2.818253234703898
chr7	47558200	47559200	3.368693594465239
chr7	47558300	47559300	2.9554442292486995
chr7	47558400	47559400	2.805924877223789
chr7	47558500	47559500	2.4147342307432784
chr7	47558600	47559600	2.103032317258651
chr7	47558700	47559700	1.3566005466137812
chr7	47558800	47559800	1.6320014598456487
chr7	47558900	47559900	1.7712141252577396
chr7	47559000	47560000	1.7982690280329132
chr7	47559100	47560100	2.2587836220725044
chr7	47559200	47560200	2.2241525659181587
chr7	47559300	47560300	2.496045991876203
chr7	47559400	47560400	2.781655569385618
chr7	47559500	47560500	2.31917018299523
chr7	47559600	47560600	2.6482079027019534
chr7	47559700	47560700	2.7992859211368577
chr7	47559800	47560800	2.3450383856958994
chr7	47559900	47560900	2.2476353264615656
chr7	47560000	47561000	1.7111867578762212
chr7	47560100	47561100	1.5370960695771787
chr7	47560200	47561200	1.8645452645173315
chr7	47560300	47561300	1.2796471042378457
chr7	47560400	47561400	1.0540145264486045
chr7	47560500	47561500	1.4651008637386205
chr7	47560600	47561600	1.3152686717422055
chr7	47560700	47561700	0.9975851371456324
chr7	47560800	47561800	1.3779835828835851
chr7	47560900	47561900	1.6991472020063223
chr7	47561000	47562000	1.7326989459643591
chr7	47561100	47562100	1.4521874202858855
chr7	47561200	47562200	1.0104901820826784
chr7	47561300	47562300	1.3136369445824123
chr7	47561400	47562400	0.8448386423328107
chr7	47561500	47562500	1.0930265929051044
chr7	47561600	47562600	1.3153767203822881
chr7	47561700	47562700	1.8005300638670256
chr7	47561800	47562800	1.478788700320574
chr7	47561900	47562900	0.6900781175191579
chr7	47562000	47563000	0.5652906015281713
chr7	47562100	47563100	0.7479407312911948
chr7	47562200	47563200	0.7179888486456208
chr7	47562300	47563300	0.8008962477278299
chr7	47562400	47563400	1.2232973679802683
chr7	47562500	47563500	0.9981689025005364
chr7	47562600	47563600	0.596043233734967
chr7	47565200	47566200	1.0309574186008077
chr7	47565300	47566300	0.9613000452874348
chr7	47565400	47566400	0.7144977064403194
chr7	47565500	47566500	0.7688112326502008
chr7	47565600	47566600	0.7483419880972115
chr7	47565700	47566700	0.04648982411629948
chr7	47565800	47566800	-0.9393922495536818
chr7	47565900	47566900	-1.359684862518462
chr7	47566000	47567000	-0.5805881788555582
chr7	47567700	47568700	1.2760719312017197
chr7	47567800	47568800	1.2204245685865804
chr7	47567900	47568900	1.5789339601996597
chr7	47571800	47572800	1.8408567599210173
chr7	47571900	47572900	2.2640655832847534
chr7	47572000	47573000	2.2003938231284734
chr7	47572100	47573100	2.2154047831222607
chr7	47572200	47573200	2.201333311333268
chr7	47572300	47573300	2.1621347600705967
chr7	47573100	47574100	3.143758907806665
chr7	47573200	47574200	3.1062021318272888
chr7	47573300	47574300	2.7347161280542087
chr7	47573400	47574400	2.5640433366913946
chr7	47573500	47574500	2.574573499284451
chr7	47573600	47574600	2.376281205087647
chr7	47573700	47574700	2.3198646143690707
chr7	47573800	47574800	2.0089969752366663
chr7	47573900	47574900	1.8594971794060184
chr7	47574000	47575000	1.4670590642767103
chr7	47574100	47575100	-0.02282589041847724
chr7	47574200	47575200	-0.2268335007908728
chr7	47574300	47575300	-0.14977508590296282
chr7	47575900	47576900	1.949438238846932
chr7	47576000	47577000	2.127071787927133
chr7	47576100	47577100	1.8517263234273185
chr7	47576200	47577200	2.045173367944455
chr7	47576300	47577300	2.7311394305837124
chr7	47576400	47577400	2.9107395917202035
chr7	47576500	47577500	2.9931183894516176
chr7	47576600	47577600	2.867886614984976
chr7	47576700	47577700	2.548176054188062
chr7	47576800	47577800	1.816529555330868
chr7	47576900	47577900	2.3972221498139303
chr7	47577000	47578000	2.1762075714377933
chr7	47577100	47578100	2.758539693425476
chr7	47577200	47578200	2.09364764198242
chr7	47577300	47578300	1.3906289615653138
chr7	47577400	47578400	1.94732559984273
chr7	47577500	47578500	1.633094567310753
chr7	47577600	47578600	1.3451318153767873
chr7	47577700	47578700	1.7790188895601855
chr7	47577800	47578800	1.93592080576016
chr7	47577900	47578900	1.6959221611940682
chr7	47578000	47579000	1.8773725169627733
chr7	47578100	47579100	1.803273856951623
chr7	47578200	47579200	1.821094696224705
chr7	47578300	47579300	2.5900483796799345
chr7	47578400	47579400	2.050175319720447
chr7	47578500	47579500	2.249133116585309
chr7	47578600	47579600	2.177973466688452
chr7	47578700	47579700	2.44132087351223
chr7	47578800	47579800	2.023886007075202
chr7	47578900	47579900	1.8944794832605805
chr7	47579000	47580000	1.0460714546385699
chr7	47579100	47580100	0.7478090457036093
chr7	47579200	47580200	0.8223339023224083
chr7	47579300	47580300	0.13961992385861888
chr7	47579400	47580400	0.024756558912371315
chr7	47579500	47580500	-0.13718244416625222
chr7	47580700	47581700	1.4431914567896094
chr7	47580800	47581800	2.4890652064128282
chr7	47580900	47581900	2.8771306330833437
chr7	47581000	47582000	3.4863753532947865
chr7	47581100	47582100	3.2766028179032416
chr7	47581200	47582200	3.250429164753589
chr7	47581300	47582300	3.847295700827533
chr7	47581400	47582400	3.702116499946969
chr7	47581500	47582500	3.545487007476061
chr7	47581600	47582600	3.215682043061177
chr7	47581700	47582700	2.1427869773031682
chr7	47581800	47582800	1.5102605233616528
chr7	47581900	47582900	0.6497626229982998
chr7	47582000	47583000	0.028073376309256787
chr7	47582100	47583100	-0.1243720316480802
chr7	47582200	47583200	0.5686409975859327
chr7	47582300	47583300	0.2142488468329486
chr7	47582400	47583400	1.0700517106169538
chr7	47582500	47583500	1.1744355398057729
chr7	47582600	47583600	0.9626268805458066
chr7	47582700	47583700	1.2057370305066868
chr7	47582800	47583800	1.3747778924295786
chr7	47582900	47583900	0.9292255596132498
chr7	47583000	47584000	0.732546650121268
chr7	47583100	47584100	0.9697336421516842
chr7	47583200	47584200	0.7912275916778568
chr7	47583300	47584300	1.1616763703303197
chr7	47583400	47584400	0.8788095589356683
chr7	47583500	47584500	1.0925216818581491
chr7	47583600	47584600	1.5942804459298772
chr7	47583700	47584700	1.8099848481432843
chr7	47583800	47584800	1.612646745009732
chr7	47583900	47584900	1.6332717449360263
chr7	47584000	47585000	1.4542794502628336
chr7	47584100	47585100	1.2272057873232771
chr7	47584200	47585200	0.5109851238957498
chr7	47584300	47585300	0.2885172552838866
chr7	47584600	47585600	-0.14930612836717058
chr7	47584700	47585700	0.5451554144994043
chr7	47584800	47585800	0.4886872229453828
chr7	47584900	47585900	-0.2312691137554407
chr7	47585000	47586000	0.1448333799308771
chr7	47585200	47586200	-0.3721022432446425
chr7	47585300	47586300	-0.3772203127692675
chr7	47585400	47586400	0.01778128878245015
chr7	47586500	47587500	1.9483875812987248
chr7	47586600	47587600	2.019271348888478
chr7	47586700	47587700	2.03456029039246
chr7	47586800	47587800	1.5803445541281518
chr7	47586900	47587900	0.6155574230633958
chr7	47587000	47588000	0.8132846062997661
chr7	47587100	47588100	0.9072715976680727
chr7	47587200	47588200	1.4436295690568186
chr7	47587300	47588300	1.3068987207244729
chr7	47587400	47588400	1.4500860328631608
chr7	47587500	47588500	1.7547334323028236
chr7	47587600	47588600	1.289664464148148
chr7	47587700	47588700	0.7005278018983235
chr7	47587800	47588800	0.6568793478278642
chr7	47587900	47588900	0.9360605733760328
chr7	47588000	47589000	0.40873275892195005
chr7	47588100	47589100	0.7161999967419649
chr7	47588200	47589200	-0.3825093020605094
chr7	47588300	47589300	-0.4081445712936568
chr7	47590700	47591700	0.9739541563448916
chr7	47590800	47591800	-0.038477938359115435
chr7	47590900	47591900	0.02583047071570747
chr7	47591000	47592000	-0.32128593685037876
chr7	47591100	47592100	-0.014364101032865291
chr7	47591200	47592200	-0.08749736076875014
chr7	47591300	47592300	-0.6757251855146073
chr7	47591400	47592400	-1.1131780780316172
chr7	47591500	47592500	-0.6592312988543281
chr7	47591600	47592600	-0.9074391525876758
chr7	47591700	47592700	-0.4593854807699244
chr7	47591800	47592800	-0.14801915064966678
chr7	47591900	47592900	-0.4712766637243621
chr7	47592000	47593000	-0.34896376497175463
chr7	47593300	47594300	-2.118150501207123
chr7	47593400	47594400	-2.1844966623521653
chr7	47593500	47594500	-2.170524737519368
chr7	47593600	47594600	-2.2342149965258242
chr7	47593700	47594700	-2.343148130762436
chr7	47593800	47594800	-2.999043303691564
chr7	47593900	47594900	-1.8693151536559909
chr7	47594000	47595000	-1.377854056713257
chr7	47594100	47595100	-0.4832674195688063
chr7	47594200	47595200	-1.5305253211816203
chr7	47594300	47595300	-1.7930124562958576
chr7	47594400	47595400	-2.364358713325808
chr7	47594500	47595500	-2.190675056288164
chr7	47594600	47595600	-1.8084713707515807
chr7	47594700	47595700	-2.124664967914771
chr7	47594800	47595800	-2.2942459800646486
chr7	47594900	47595900	-2.47339440165438
chr7	47595000	47596000	-2.6448205962258053
chr7	47595100	47596100	-2.577358791212049
chr7	47595200	47596200	-1.2090131368349266
chr7	47595300	47596300	-0.8068923665774448
chr7	47595400	47596400	-0.38371183473022574
chr7	47595500	47596500	-0.17030584997805295
chr7	47595600	47596600	-0.4333496141872286
chr7	47595700	47596700	0.056034901424443374
chr7	47595800	47596800	0.5309043852764757
chr7	47595900	47596900	0.4539744878094473
chr7	47596000	47597000	0.7750325686775635
chr7	47596100	47597100	0.20158036480910235
chr7	47597300	47598300	-0.259351920333814
chr7	47597400	47598400	-0.11778139362550115
chr7	47597500	47598500	-0.23393029778692875
chr7	47597600	47598600	-0.4263388904072633
chr7	47597700	47598700	-0.3425920663684061
chr7	47597800	47598800	-0.0243523656438498
chr7	47597900	47598900	0.30995014653317343
chr7	47598000	47599000	0.662810863984904
chr7	47598100	47599100	1.0357481253979255
chr7	47598200	47599200	0.6514469340756749
chr7	47598300	47599300	0.016722821155902866
chr7	47598400	47599400	0.047267893914670296
chr7	47598500	47599500	0.00024512704933598396
chr7	47598600	47599600	0.12040377799135447
chr7	47598700	47599700	0.21723352535622886
chr7	47598800	47599800	-0.13537167221671764
chr7	47598900	47599900	-0.6518154936507082
chr7	47599000	47600000	-0.6130900714765668
chr7	47599100	47600100	-0.4679501630632748
chr7	47599200	47600200	-1.0225740056369537
chr7	47599300	47600300	-0.18181856682701586
chr7	47599400	47600400	-0.0608098718381937
chr7	47599500	47600500	0.16821286262000548
chr7	47599600	47600600	0.20539860453804465
chr7	47599700	47600700	-0.12042534686298476
chr7	47599800	47600800	0.3621057743692844
chr7	47599900	47600900	0.8239949189753399
chr7	47600000	47601000	0.8532499481805513
chr7	47600100	47601100	0.8805302833702696
chr7	47600200	47601200	1.6248175676602448
chr7	47600300	47601300	0.9316094314239556
chr7	47600400	47601400	1.1167030293199731
chr7	47600500	47601500	0.4294731816776104
chr7	47600600	47601600	0.7552514927231797
chr7	47600700	47601700	1.3918399821044491
chr7	47600800	47601800	1.2275096970209798
chr7	47600900	47601900	1.858447094695016
chr7	47601000	47602000	2.1390472733623542
chr7	47601100	47602100	0.887283657364098
chr7	47601200	47602200	0.5202202100246804
chr7	47601300	47602300	0.5094212072863936
chr7	47601400	47602400	0.4369351275320068
chr7	47601500	47602500	1.1690174921996188
chr7	47601600	47602600	0.8317314720752998
chr7	47601700	47602700	0.4145316511289712
chr7	47601800	47602800	0.11743391721885522
chr7	47601900	47602900	-0.8676671259835801
chr7	47602000	47603000	-0.8151701979284033
chr7	47602100	47603100	-0.2729133047772927
chr7	47602200	47603200	-0.04598419182491907
chr7	47602300	47603300	0.14634475493055601
chr7	47602400	47603400	0.0235645155298399
chr7	47602500	47603500	-0.5655182303490952
chr7	47602600	47603600	-0.5544193668026849
chr7	47602700	47603700	-0.31851743880544386
chr7	47602800	47603800	0.1332875171521963
chr7	47602900	47603900	0.8983547509222221
chr7	47603000	47604000	0.49069090701344686
chr7	47603100	47604100	1.1178338013479738
chr7	47603200	47604200	0.8889361302462501
chr7	47603300	47604300	0.5935365775564477
chr7	47603400	47604400	0.41433046893966174
chr7	47603500	47604500	0.723625124195693
chr7	47603600	47604600	0.7828328131242773
chr7	47603700	47604700	-0.005041533604859181
chr7	47603800	47604800	-0.4818868218737187
chr7	47603900	47604900	-1.1884655931483743
chr7	47604000	47605000	-0.9000755681785985
chr7	47604100	47605100	-1.4836692081957858
chr7	47604200	47605200	-2.066848561041289
chr7	47604300	47605300	-1.4081607455769043
chr7	47604400	47605400	-1.2452204862696308
chr7	47604500	47605500	-1.5749693099010948
chr7	47604600	47605600	-1.746467531005169
chr7	47604700	47605700	-1.4236629001136978
chr7	47604800	47605800	-1.4284722723113783
chr7	47604900	47605900	-0.7459417582302729
chr7	47605000	47606000	-0.6186236391876382
chr7	47605100	47606100	-0.2939460055787286
chr7	47605200	47606200	0.3259427694381893
chr7	47605300	47606300	-0.195025421634437
chr7	47605400	47606400	0.061566690475953326
chr7	47605500	47606500	-0.07313995234287929
chr7	47605600	47606600	0.07211300600590269
chr7	47605700	47606700	0.29161841775738595
chr7	47605800	47606800	0.5776646795282742
chr7	47605900	47606900	0.2966812481516807
chr7	47606000	47607000	-0.16740713833792706
chr7	47606100	47607100	-0.133743218002498
chr7	47606200	47607200	-0.3677881746578357
chr7	47606300	47607300	-0.08222300521400028
chr7	47607800	47608800	-0.2745405397485393
chr7	47607900	47608900	0.3144384137760831
chr7	47608000	47609000	0.1989766912599435
chr7	47608100	47609100	0.30258620027858235
chr7	47608200	47609200	0.12727896748153514
chr7	47608300	47609300	0.18238729737677573
chr7	47608900	47609900	-0.1500812909841917
chr7	47609000	47610000	0.5996044082286265
chr7	47609100	47610100	0.9767340654862492
chr7	47609200	47610200	1.1287732584636163
chr7	47609300	47610300	1.4483763121720032
chr7	47609400	47610400	1.188784498232921
chr7	47609500	47610500	1.9132789566519328
chr7	47609600	47610600	1.4019017942822471
chr7	47609700	47610700	1.5931976943971276
chr7	47609800	47610800	2.3556053315844254
chr7	47609900	47610900	1.5954031972731002
chr7	47610000	47611000	0.8578051321320552
chr7	47610100	47611100	0.4096437381435942
chr7	47610200	47611200	0.4910033713609288
chr7	47610300	47611300	0.9003112193281968
chr7	47610400	47611400	0.6010499878629267
chr7	47610500	47611500	0.2318955452088805
chr7	47610600	47611600	0.7769225610503544
chr7	47610700	47611700	0.6596683066384047
chr7	47610800	47611800	0.5618118245296114
chr7	47610900	47611900	0.8903293959062776
chr7	47611000	47612000	0.9874809137336571
chr7	47611100	47612100	1.1699195109142253
chr7	47611200	47612200	1.0649787405548583
chr7	47612700	47613700	0.07402879003768713
chr7	47612800	47613800	0.26984303584295616
chr7	47612900	47613900	0.1382745340140159
chr7	47613100	47614100	1.267908925935539
chr7	47613200	47614200	1.2571915373531608
chr7	47614000	47615000	0.6025305659215273
chr7	47614100	47615100	0.36570115889831467
chr7	47614200	47615200	0.498524819212657
chr7	47614300	47615300	0.04433710568139266
chr7	47614400	47615400	0.01820538033442395
chr7	47614500	47615500	0.6007237811335298
chr7	47614600	47615600	0.7298095108390488
chr7	47614700	47615700	1.0095216138259249
chr7	47614800	47615800	0.9740519178999254
chr7	47614900	47615900	-0.053446266642974916
chr7	47615000	47616000	-0.016967865526428115
chr7	47615100	47616100	0.16937573990746388
chr7	47615200	47616200	0.01235518907927178
chr7	47615300	47616300	0.19415482152760452
chr7	47615400	47616400	0.3942118139985668
chr7	47615500	47616500	-0.03042436998314065
chr7	47615600	47616600	-0.7076745482451493
chr7	47615700	47616700	-0.5224772511083801
chr7	47615800	47616800	-0.14034215144855172
chr7	47615900	47616900	0.8961162275825565
chr7	47616000	47617000	0.8106631711283251
chr7	47616100	47617100	1.114568027318063
chr7	47616200	47617200	1.6363449723723822
chr7	47616300	47617300	1.1875562297105189
chr7	47616400	47617400	1.0320388039386563
chr7	47616500	47617500	0.921815515597578
chr7	47616600	47617600	1.2304958237920347
chr7	47616700	47617700	1.2519356930160537
chr7	47616800	47617800	0.5445571466976392
chr7	47616900	47617900	0.3146370463545316
chr7	47617000	47618000	0.40938262754226246
chr7	47617100	47618100	0.5115196981389275
chr7	47617200	47618200	0.336266572733296
chr7	47617300	47618300	1.0874277124537397
chr7	47617400	47618400	0.9740722302382008
chr7	47617500	47618500	1.061749462020632
chr7	47617600	47618600	1.411208568518669
chr7	47617700	47618700	1.6987487119547993
chr7	47617800	47618800	2.0089423740798242
chr7	47617900	47618900	1.8933954661709365
chr7	47618000	47619000	1.6854208790859995
chr7	47618100	47619100	1.4444963461354077
chr7	47618200	47619200	1.6157841061608895
chr7	47618300	47619300	1.6548747726832624
chr7	47618400	47619400	2.113718000855853
chr7	47618500	47619500	1.823170660671564
chr7	47618600	47619600	1.3053406887275498
chr7	47618700	47619700	0.7832311122057122
chr7	47618800	47619800	0.8315939040041819
chr7	47618900	47619900	0.8420457480006088
chr7	47619000	47620000	1.218060463857176
chr7	47619100	47620100	0.8086064555526609
chr7	47619200	47620200	0.7600852924818672
chr7	47619300	47620300	0.6340934842261473
chr7	47619400	47620400	0.5736524559229124
chr7	47619500	47620500	1.1691484400795749
chr7	47619600	47620600	0.7883539381549624
chr7	47619700	47620700	0.451360535612909
chr7	47619800	47620800	0.09810721849856176
chr7	47619900	47620900	-0.1810914063300063
chr7	47620000	47621000	-0.19175233822305773
chr7	47620100	47621100	0.3330152106639222
chr7	47620200	47621200	-0.043370520480133366
chr7	47620300	47621300	-0.22351093350852852
chr7	47620400	47621400	0.5408289881738914
chr7	47620500	47621500	0.1950337114878864
chr7	47620600	47621600	1.6884972856524734
chr7	47620700	47621700	2.2529784858689887
chr7	47620800	47621800	2.201247145075132
chr7	47620900	47621900	2.6564495034786555
chr7	47621000	47622000	2.842069149392597
chr7	47621100	47622100	1.7577099978085515
chr7	47621200	47622200	1.7033605764962376
chr7	47621300	47622300	1.79675643553358
chr7	47621400	47622400	0.5917272281847716
chr7	47621500	47622500	0.707140498775806
chr7	47621600	47622600	-0.4458244821718629
chr7	47621700	47622700	-1.1356170549413522
chr7	47621800	47622800	-0.1872462530807413
chr7	47621900	47622900	0.231005593419658
chr7	47622000	47623000	0.1520004357066838
chr7	47622100	47623100	0.4656999300128049
chr7	47622200	47623200	0.3686214095415837
chr7	47622300	47623300	0.5861239068211679
chr7	47622400	47623400	0.7138050147141535
chr7	47622500	47623500	1.0905656935853374
chr7	47622800	47623800	1.9993422663630969
chr7	47622900	47623900	1.4871744784181946
chr7	47623000	47624000	1.4741271171676371
chr7	47623100	47624100	1.9823862185250605
chr7	47623200	47624200	2.348077164061416
chr7	47623300	47624300	1.847605415600666
chr7	47623400	47624400	2.166395679954605
chr7	47623500	47624500	1.9161668646401984
chr7	47623600	47624600	1.092588926847139
chr7	47623700	47624700	1.3028581853293195
chr7	47623800	47624800	2.127867120290133
chr7	47623900	47624900	1.6637359486176249
chr7	47624000	47625000	1.8015183331179323
chr7	47624100	47625100	1.4985147322926518
chr7	47624200	47625200	1.508205372219492
chr7	47624300	47625300	1.9374108239342376
chr7	47625200	47626200	1.6628246002378084
chr7	47625300	47626300	1.9038534672978928
chr7	47625400	47626400	2.229342100573896
chr7	47625500	47626500	2.8845087657198785
chr7	47625600	47626600	2.930365818230196
chr7	47625700	47626700	2.8604686531544634
chr7	47625800	47626800	2.8941672442307955
chr7	47625900	47626900	2.5144474157944594
chr7	47627000	47628000	-0.054978512062461314
chr7	47627100	47628100	-0.3931156079325597
chr7	47627200	47628200	-0.14752160706525508
chr7	47627300	47628300	-0.529296627899912
chr7	47627400	47628400	-0.7037349965824434
chr7	47627500	47628500	-0.8157918106747541
chr7	47627600	47628600	-1.7569007643275083
chr7	47627700	47628700	-1.839977415809212
chr7	47627800	47628800	-1.4634147363388796
chr7	47627900	47628900	-1.2783266690439157
chr7	47628000	47629000	-0.621003789718004
chr7	47628100	47629100	-0.5777588079650993
chr7	47628200	47629200	-0.9410960333281948
chr7	47628300	47629300	-0.9748116559772618
chr7	47628400	47629400	-3.8006338287693415
chr7	47628500	47629500	-4.942808650713332
chr7	47628600	47629600	-5.624337498640737
chr7	47628700	47629700	-6.823597607521615
chr7	47628800	47629800	-8.306517871647085
chr7	47628900	47629900	-9.479674664339756
chr7	47629400	47630400	-7.704503491176063
chr7	47629500	47630500	-6.976698098777628
chr7	47629600	47630600	-6.285684895723794
chr7	47629700	47630700	-5.435070968687834
chr7	47630900	47631900	-0.2141869992960069
chr7	47631000	47632000	0.13752669047285523
chr7	47631100	47632100	-0.051661053770716864
chr7	47631200	47632200	-0.379234812643405
chr7	47631300	47632300	-1.0615086435825345
chr7	47631400	47632400	-0.7794721751650194
chr7	47631500	47632500	-0.4302274906810512
chr7	47631600	47632600	0.2775956821729992
chr7	47631700	47632700	0.4787913310109958
chr7	47631800	47632800	-0.05458286748445087
chr7	47631900	47632900	0.14417465940148824
chr7	47632000	47633000	-0.08528960994775997
chr7	47632100	47633100	0.2755449329998591
chr7	47632200	47633200	0.6803388298614114
chr7	47632500	47633500	0.7355579324806973
chr7	47632600	47633600	1.1019793448138584
chr7	47632800	47633800	2.0956081164954705
chr7	47633300	47634300	-0.09986058619098903
chr7	47633400	47634400	-0.32621124811531593
chr7	47633500	47634500	-0.4996220245950943
chr7	47635900	47636900	2.6413073518503007
chr7	47636000	47637000	2.8357828177221385
chr7	47636100	47637100	3.035251368314903
chr7	47636200	47637200	2.4543572023102467
chr7	47636300	47637300	2.4450949726729023
chr7	47636400	47637400	2.378638026114951
chr7	47636500	47637500	2.4357662047957653
chr7	47636600	47637600	1.9159620566588385
chr7	47636700	47637700	2.0187816753547008
chr7	47636800	47637800	1.7693180541125253
chr7	47636900	47637900	1.5502476321497318
chr7	47637300	47638300	1.342726653097009
chr7	47637400	47638400	1.779329904560523
chr7	47637500	47638500	1.7596489031909646
chr7	47637600	47638600	1.926436886319752
chr7	47637700	47638700	1.0556407062868716
chr7	47637800	47638800	1.010860629435325
chr7	47637900	47638900	0.7507950169170603
chr7	47638000	47639000	0.7411868351440349
chr7	47638100	47639100	0.1499612076802707
chr7	47638200	47639200	0.3526481093476175
chr7	47638300	47639300	0.8339414537139557
chr7	47638400	47639400	0.9602530280810913
chr7	47638500	47639500	0.2273164962907689
chr7	47638600	47639600	-0.1431906551155337
chr7	47638700	47639700	0.8111884569634115
chr7	47638800	47639800	0.5601177312727568
chr7	47639900	47640900	0.1894262176290057
chr7	47640700	47641700	0.7540843975322254
chr7	47640800	47641800	0.4162519078171129
chr7	47640900	47641900	0.20924474932108408
chr7	47641000	47642000	-0.590792299345424
chr7	47641100	47642100	-0.2704834592726838
chr7	47641200	47642200	0.10053630781573944
chr7	47641300	47642300	-0.013370988816142649
chr7	47641400	47642400	0.041592445756147324
chr7	47641500	47642500	-0.2423084431748016
chr7	47641600	47642600	-0.05458101555525178
chr7	47641700	47642700	-0.7044983634998749
chr7	47641800	47642800	-0.5607653527318488
chr7	47641900	47642900	-0.6960834732244701
chr7	47642000	47643000	-0.2677180268662301
chr7	47642100	47643100	-0.5699303704717213
chr7	47642200	47643200	-0.7223312202862244
chr7	47642300	47643300	-0.479174873823211
chr7	47642400	47643400	-0.6494768038534388
chr7	47643600	47644600	-2.0744446356011497
chr7	47643700	47644700	-2.242984222523614
chr7	47644700	47645700	-0.12186236555658253
chr7	47644800	47645800	0.4195357553606877
chr7	47644900	47645900	0.1745063370920186
chr7	47645000	47646000	0.29924570456620775
chr7	47645100	47646100	0.33617578570904905
chr7	47645200	47646200	1.5221178074438697
chr7	47645300	47646300	1.0732660590620262
chr7	47645400	47646400	1.1697675004676829
chr7	47645500	47646500	1.351019003089093
chr7	47645600	47646600	1.4661411067197228
chr7	47645700	47646700	0.6827869704335975
chr7	47645800	47646800	0.04564487288499841
chr7	47645900	47646900	0.20480593291724566
chr7	47646000	47647000	0.5470913889022246
chr7	47646100	47647100	0.6926786577625211
chr7	47646200	47647200	0.4209390072484356
chr7	47646300	47647300	0.4562278872326654
chr7	47646400	47647400	0.35532073162140604
chr7	47646500	47647500	0.18337322591294725
chr7	47646600	47647600	0.1279382581365883
chr7	47646700	47647700	0.3694213928018836
chr7	47647200	47648200	0.20910406870606746
chr7	47647300	47648300	0.2781682832030412
chr7	47647400	47648400	0.4631069784733694
chr7	47647500	47648500	0.9549751956169183
chr7	47647600	47648600	1.5363038949119288
chr7	47647700	47648700	1.1986141790117195
chr7	47647800	47648800	0.9137719508326694
chr7	47647900	47648900	1.4190255671150918
chr7	47648000	47649000	1.5377329039280152
chr7	47648100	47649100	1.279158210351592
chr7	47648200	47649200	1.304907963678987
chr7	47648300	47649300	1.5998998568212937
chr7	47648400	47649400	1.2010178058773502
chr7	47648500	47649500	0.3699141590006986
chr7	47648600	47649600	-0.6562079322861751
chr7	47648700	47649700	-0.5056302737525524
chr7	47648800	47649800	0.05839668963767825
chr7	47648900	47649900	-0.26738931422119955
chr7	47649000	47650000	-0.2440131149142194
chr7	47649100	47650100	-0.2272853558684821
chr7	47649200	47650200	-0.03414640887016285
chr7	47649300	47650300	-0.5373492188002623
chr7	47649400	47650400	0.04784207152524266
chr7	47649500	47650500	0.15983774724949795
chr7	47649600	47650600	0.6767238237373983
chr7	47649700	47650700	0.6648827191317916
chr7	47649800	47650800	0.2476004068977901
chr7	47649900	47650900	0.0849678626266956
chr7	47650000	47651000	-0.20041138665299596
chr7	47650100	47651100	-0.3863088580491272
chr7	47650200	47651200	-0.4299605322323861
chr7	47650300	47651300	0.31151927568108484
chr7	47650400	47651400	-0.03995339011377926
chr7	47650500	47651500	0.2426484977557728
chr7	47650600	47651600	-0.11188725081769968
chr7	47650700	47651700	-0.06002735901055674
chr7	47650800	47651800	-0.2811553107919829
chr7	47650900	47651900	0.2967280462341512
chr7	47651000	47652000	0.9146384844506007
chr7	47651100	47652100	1.2595917824813636
chr7	47651200	47652200	1.0067977532843408
chr7	47651300	47652300	0.6798076150220954
chr7	47651400	47652400	0.6717283254256456
chr7	47652500	47653500	-0.7340977144716995
chr7	47652600	47653600	-0.778083635420609
chr7	47652700	47653700	-0.7527354774571577
chr7	47652800	47653800	-0.7589328566952198
chr7	47652900	47653900	-0.004588760743138656
chr7	47653000	47654000	0.01709670946354467
chr7	47653100	47654100	0.2806046682101073
chr7	47653600	47654600	0.4750596732431376
chr7	47653700	47654700	0.9783022049984936
chr7	47653800	47654800	0.909443578899346
chr7	47653900	47654900	1.4951840518388329
chr7	47654000	47655000	1.4611474462078757
chr7	47654100	47655100	1.31559667498208
chr7	47654200	47655200	1.4640378017417504
chr7	47654300	47655300	1.3025041165195772
chr7	47654400	47655400	1.7112484639032586
chr7	47654500	47655500	1.3137878800361098
chr7	47654600	47655600	1.5983653379784768
chr7	47654700	47655700	1.0880835643626197
chr7	47654800	47655800	1.4099911821382074
chr7	47654900	47655900	1.5047419680824063
chr7	47655000	47656000	1.3886302289439878
chr7	47655100	47656100	0.9051477055021174
chr7	47655200	47656200	0.7165094700342337
chr7	47655300	47656300	0.2518751561669961
chr7	47655400	47656400	0.14222507558961864
chr7	47655500	47656500	0.3004840935966033
chr7	47655600	47656600	0.3343919643325738
chr7	47655700	47656700	0.6783844472819043
chr7	47655800	47656800	0.5675818155584479
chr7	47655900	47656900	0.21542917019812133
chr7	47656000	47657000	0.4790135010713241
chr7	47656100	47657100	0.4632653224966388
chr7	47656200	47657200	0.7127173096336706
chr7	47656300	47657300	0.9530702988922956
chr7	47656400	47657400	0.6250251265624239
chr7	47656500	47657500	0.4040205791280588
chr7	47656600	47657600	1.05818635576819
chr7	47656700	47657700	0.9066655871116036
chr7	47656800	47657800	0.39907714799009775
chr7	47656900	47657900	0.06343731929251227
chr7	47657000	47658000	-0.1001315654531561
chr7	47657100	47658100	0.05914417274012777
chr7	47657200	47658200	0.40518525489712737
chr7	47657300	47658300	0.4758975581262419
chr7	47657400	47658400	0.7260615226526437
chr7	47657500	47658500	0.28878269065755485
chr7	47657600	47658600	-0.506840041148071
chr7	47657700	47658700	-0.6691255218762735
chr7	47657800	47658800	-0.8584292436911749
chr7	47657900	47658900	-0.5634884055922591
chr7	47658000	47659000	-0.6269874160830929
chr7	47658100	47659100	-0.7279796687564559
chr7	47658200	47659200	-1.6762683019766391
chr7	47658300	47659300	-1.757470170024536
chr7	47658400	47659400	-1.8015180031441784
chr7	47658500	47659500	-2.105309488745584
chr7	47658600	47659600	-1.5943739924761366
chr7	47658700	47659700	-1.010681593767644
chr7	47658800	47659800	-0.647566385282396
chr7	47658900	47659900	-0.653915784727749
chr7	47659000	47660000	-0.5640339556361283
chr7	47659100	47660100	-0.045493620928449205
chr7	47659200	47660200	0.7806427468124284
chr7	47659300	47660300	1.2999769666888217
chr7	47659400	47660400	1.227510170367457
chr7	47659500	47660500	1.776662358906672
chr7	47659600	47660600	1.5406078583118177
chr7	47659700	47660700	1.2893449122641103
chr7	47659800	47660800	1.1792427886402348
chr7	47659900	47660900	1.19775970343911
chr7	47660000	47661000	0.9539793542174295
chr7	47660100	47661100	0.6861670030196608
chr7	47660200	47661200	0.3543456687703838
chr7	47660300	47661300	0.035487652288317274
chr7	47660400	47661400	0.201091315927912
chr7	47660500	47661500	-0.1312874807884917
chr7	47660600	47661600	0.19378803759716315
chr7	47660700	47661700	-0.006133650437704343
chr7	47660800	47661800	0.7007393797793449
chr7	47660900	47661900	0.6116726413439794
chr7	47661000	47662000	0.9578987345385823
chr7	47661100	47662100	1.263242289081002
chr7	47661200	47662200	0.44409766963244135
chr7	47661300	47662300	0.18522103960761507
chr7	47661400	47662400	0.10684717119060054
chr7	47661500	47662500	0.3908011322574266
chr7	47661600	47662600	0.009394326248590282
chr7	47661700	47662700	0.03416034997076126
chr7	47661800	47662800	-0.5549518100322219
chr7	47662900	47663900	1.0712451805838084
chr7	47663000	47664000	0.8773362948556124
chr7	47663100	47664100	0.5273082675106665
chr7	47663200	47664200	0.5266655607595209
chr7	47663300	47664300	0.6754975550662876
chr7	47663400	47664400	1.1221403928569067
chr7	47663500	47664500	1.381840042184554
chr7	47663600	47664600	0.8410731094895648
chr7	47663700	47664700	1.010358573702797
chr7	47664400	47665400	-0.48318753577492296
chr7	47664500	47665500	-0.26943011761756896
chr7	47664700	47665700	-0.1406962313927685
chr7	47664800	47665800	-2.7632859653015585
chr7	47664900	47665900	-3.5197380092030928
chr7	47665000	47666000	-3.5519737026451055
chr7	47665100	47666100	-3.832978075512453
chr7	47665200	47666200	-3.440990495551572
chr7	47665300	47666300	-3.79466377322564
chr7	47665400	47666400	-3.101953010526348
chr7	47665500	47666500	-3.3512222308928266
chr7	47665600	47666600	-2.971967378373074
chr7	47665700	47666700	-2.8771810831382063
chr7	47665800	47666800	-0.4799566249987812
chr7	47665900	47666900	0.5157819445058547
chr7	47666000	47667000	-0.14551125279229912
chr7	47666100	47667100	0.17372237473662314
chr7	47666200	47667200	0.6636675598764545
chr7	47666300	47667300	0.7641073232094218
chr7	47666400	47667400	0.6864621943408914
chr7	47666500	47667500	0.3028185468331148
chr7	47666600	47667600	0.0858115389319634
chr7	47666700	47667700	-0.4645279752933197
chr7	47666800	47667800	-0.299309526053698
chr7	47666900	47667900	-0.32825752423437266
chr7	47667000	47668000	0.3799760796354468
chr7	47668100	47669100	-0.9743944973637202
chr7	47668200	47669200	-0.561616910202144
chr7	47668300	47669300	-0.6980830887771095
chr7	47668400	47669400	-0.2706719704148807
chr7	47668500	47669500	0.0266958175688458
chr7	47668600	47669600	-0.2503935489228131
chr7	47670700	47671700	-0.9935044468455336
chr7	47670800	47671800	0.3394285293447551
chr7	47670900	47671900	-0.022564182794235242
chr7	47671000	47672000	0.6465255824733581
chr7	47671100	47672100	0.7512475225244555
chr7	47671200	47672200	0.5985991973178314
chr7	47671300	47672300	1.0549387017344265
chr7	47671400	47672400	1.0150821739547409
chr7	47671500	47672500	0.9957966624613372
chr7	47671600	47672600	0.3700355427791153
chr7	47672600	47673600	-0.3823148789850845
chr7	47672700	47673700	-0.24279514756123635
chr7	47672800	47673800	-0.19718030699749686
chr7	47672900	47673900	-0.18431584233141315
chr7	47673000	47674000	0.10843572726923692
chr7	47674100	47675100	0.9804959973486808
chr7	47674200	47675200	1.0014315425400868
chr7	47674300	47675300	1.1062594355950672
chr7	47674400	47675400	0.8752574485926751
chr7	47674500	47675500	0.7942729799853431
chr7	47674600	47675600	0.4028341248885262
chr7	47674700	47675700	0.5056333930784344
chr7	47674800	47675800	-0.07088089387151357
chr7	47677600	47678600	-1.9205016421800924
chr7	47677700	47678700	-1.8050632582346413
chr7	47677800	47678800	-2.070283077111547
chr7	47677900	47678900	-2.6809984729497285
chr7	47678000	47679000	-2.4131670923224733
chr7	47678100	47679100	-2.2861688792877013
chr7	47678200	47679200	-1.0400835910647324
chr7	47678300	47679300	-0.7285554973365562
chr7	47678400	47679400	-1.0319087781517495
chr7	47678500	47679500	-1.00913632021439
chr7	47678600	47679600	-0.2013341394016049
chr7	47680500	47681500	-0.9357998716794812
chr7	47680600	47681600	-1.495393901622501
chr7	47680700	47681700	-1.2796841044488794
chr7	47680800	47681800	-1.5820847220989218
chr7	47680900	47681900	-1.8964102836796888
chr7	47681000	47682000	-1.2113272828947288
chr7	47681100	47682100	-1.216935080835866
chr7	47681200	47682200	-1.0441162213190875
chr7	47681300	47682300	-0.8434590760518138
chr7	47681400	47682400	0.24952193227838826
chr7	47681500	47682500	0.5293727043769972
chr7	47682900	47683900	0.3488023233013777
chr7	47683000	47684000	0.16910471804362112
chr7	47683100	47684100	-0.03829812902114575
chr7	47683200	47684200	0.10127149566524796
chr7	47683300	47684300	0.19468350244502813
chr7	47683400	47684400	-0.2820479751416756
chr7	47683500	47684500	-0.40446498911812095
chr7	47683600	47684600	-0.5127097277403005
chr7	47683700	47684700	0.10341418480038396
chr7	47683800	47684800	0.2289711280010293
chr7	47683900	47684900	0.20168017444548675
chr7	47684000	47685000	0.06763122542034558
chr7	47684100	47685100	-0.08290518844729196
chr7	47684200	47685200	-0.08507092000775708
chr7	47684300	47685300	-0.3508334132404314
chr7	47684400	47685400	0.11008664491669563
chr7	47684500	47685500	-0.20076095286324688
chr7	47684600	47685600	-0.4679043508037227
chr7	47684700	47685700	-0.7078459272835156
chr7	47684800	47685800	-0.8918293273714427
chr7	47684900	47685900	-0.8867215525483421
chr7	47685000	47686000	-0.8647665910005821
chr7	47685100	47686100	-0.4325912981033964
chr7	47685200	47686200	-0.6820400981899643
chr7	47686700	47687700	-2.0135846649054194
chr7	47686800	47687800	-2.107612702390345
chr7	47686900	47687900	-2.10135563878152
chr7	47687000	47688000	-1.6510833998810959
chr7	47687100	47688100	-1.2315155485440454
chr7	47687200	47688200	-1.3554950879379504
chr7	47687300	47688300	-0.968233582948408
chr7	47687400	47688400	-1.0351195631677326
chr7	47687500	47688500	-0.8529834743698907
chr7	47687600	47688600	-0.5588801071626118
chr7	47687700	47688700	-0.3828304385781665
chr7	47687800	47688800	0.10885059163433447
chr7	47687900	47688900	0.5559820687844639
chr7	47688000	47689000	0.5638031425132626
chr7	47688100	47689100	0.5012183601625152
chr7	47688200	47689200	0.8549089428041019
chr7	47688300	47689300	0.6463403436471621
chr7	47688400	47689400	0.19814939365457274
chr7	47688500	47689500	0.3445164868641263
chr7	47688600	47689600	0.8925228356924794
chr7	47688700	47689700	0.9758048591248344
chr7	47688800	47689800	0.6272752617254544
chr7	47688900	47689900	0.4583269206543494
chr7	47689000	47690000	0.5077941756234907
chr7	47689100	47690100	0.886762358551653
chr7	47689200	47690200	0.3211866855364996
chr7	47689900	47690900	-0.1378864537737812
chr7	47690000	47691000	0.38305177001190693
chr7	47690100	47691100	0.5510836420357309
chr7	47690200	47691200	-0.019801735374122914
chr7	47690300	47691300	-0.4766328204231605
chr7	47690400	47691400	-0.04234728770693245
chr7	47690500	47691500	-0.3116829980075465
chr7	47690600	47691600	-0.1405128767556484
chr7	47690700	47691700	-0.3629568786133889
chr7	47690800	47691800	-0.6890332149107423
chr7	47690900	47691900	-0.3633299435246016
chr7	47691000	47692000	-0.25431165521430377
chr7	47691100	47692100	-0.5813895914766386
chr7	47691200	47692200	-0.02780228961490769
chr7	47691300	47692300	0.07099573912009252
chr7	47691400	47692400	-0.4802770764256189
chr7	47691500	47692500	-0.8021483313729862
chr7	47691600	47692600	-0.9929540217534408
chr7	47692700	47693700	0.6057470535107385
chr7	47692800	47693800	1.5237088746500034
chr7	47692900	47693900	1.2730983938823697
chr7	47693000	47694000	1.315030742075379
chr7	47693100	47694100	1.2106915583316626
chr7	47693200	47694200	0.8901951765189136
chr7	47693300	47694300	1.2028306872501096
chr7	47695800	47696800	-1.5418857305702112
chr7	47695900	47696900	-2.2751565470300683
chr7	47696000	47697000	-3.0292988616482712
chr7	47696100	47697100	-2.815005865295794
chr7	47696200	47697200	-3.1238222044999184
chr7	47696300	47697300	-3.7591896825596023
chr7	47696400	47697400	-2.868802391092013
chr7	47696500	47697500	-2.064562346247046
chr7	47696600	47697600	-2.255968200818277
chr7	47696700	47697700	-2.4564047513307834
chr7	47696800	47697800	-1.9724238842455977
chr7	47696900	47697900	-1.2750140217867758
chr7	47697000	47698000	-0.4441647597368147
chr7	47697100	47698100	-0.35287127147303793
chr7	47697200	47698200	0.221971833733814
chr7	47697300	47698300	0.4538171258156361
chr7	47697400	47698400	0.27986122527607643
chr7	47697500	47698500	0.7251535053380318
chr7	47697600	47698600	1.0497623246495351
chr7	47697700	47698700	1.0723285164108909
chr7	47697800	47698800	0.6371201096377066
chr7	47697900	47698900	-0.05381185745678335
chr7	47698000	47699000	-0.5282362571886412
chr7	47698100	47699100	-0.6795795203501507
chr7	47698200	47699200	-1.3571641769897484
chr7	47698300	47699300	-1.1785694410620753
chr7	47698400	47699400	-1.3107646939197477
chr7	47698500	47699500	-1.3286182358746563
chr7	47698600	47699600	-1.1998242226103
chr7	47698700	47699700	-1.6782931921839108
chr7	47698800	47699800	-0.5021319368507089
chr7	47698900	47699900	0.3429897951954509
chr7	47699000	47700000	0.3215987855882937
chr7	47699100	47700100	1.2158421956046321
chr7	47699200	47700200	1.8412841884868312
chr7	47699300	47700300	1.4395046602866581
chr7	47699400	47700400	1.3568269766815286
chr7	47699500	47700500	0.8908563432213984
chr7	47699600	47700600	0.3431279303147538
chr7	47699700	47700700	0.6892928634586322
chr7	47699800	47700800	0.1164438769588794
chr7	47699900	47700900	0.01866424631963869
chr7	47700000	47701000	0.11196395307864085
chr7	47700100	47701100	-0.4457413056904843
chr7	47700200	47701200	-0.5370288267017551
chr7	47700300	47701300	0.5282374001502661
chr7	47700400	47701400	0.7266750366066422
chr7	47700500	47701500	0.294612059580166
chr7	47700600	47701600	0.7355464053687899
chr7	47700700	47701700	0.5091202314361299
chr7	47700800	47701800	0.4232605460546769
chr7	47700900	47701900	0.05595038896119524
chr7	47701000	47702000	-0.061245602480257864
chr7	47701100	47702100	-0.3782460557271022
chr7	47701200	47702200	-0.786244428681823
chr7	47701300	47702300	-1.3842225563245298
chr7	47701400	47702400	-2.0169559821141974
chr7	47701500	47702500	-1.243258997737853
chr7	47701600	47702600	-2.0177786459823674
chr7	47701700	47702700	-1.6299125999264488
chr7	47701800	47702800	-1.1190218797654587
chr7	47701900	47702900	-0.8081245140974445
chr7	47702000	47703000	-0.6634288079691226
chr7	47702100	47703100	-0.6270823562116851
chr7	47702200	47703200	-0.300719161244499
chr7	47703300	47704300	-2.779777499082912
chr7	47703400	47704400	-1.8647562520645653
chr7	47703500	47704500	-1.252833167879361
chr7	47703600	47704600	-1.272123580701245
chr7	47703700	47704700	-1.7695493743284547
chr7	47703800	47704800	-2.0446134012891517
chr7	47703900	47704900	-1.9272849293633647
chr7	47704000	47705000	-1.938529665805199
chr7	47704100	47705100	-2.0013148362393074
chr7	47704200	47705200	-2.0406369785098115
chr7	47704300	47705300	-1.5042021543476956
chr7	47705400	47706400	0.08230845333344776
chr7	47705500	47706500	0.033302191319956015
chr7	47705600	47706600	-0.2881337680382345
chr7	47705700	47706700	0.041068080342376176
chr7	47705800	47706800	0.20526186314547296
chr7	47707100	47708100	0.2746629037064288
chr7	47707200	47708200	0.1187378090514207
chr7	47707300	47708300	-0.16996838527031954
chr7	47707400	47708400	0.36698361616716585
chr7	47707500	47708500	0.4583213481651433
chr7	47707600	47708600	-0.04915187231627584
chr7	47707700	47708700	-1.4157945936862948
chr7	47707800	47708800	-1.5325414735517977
chr7	47707900	47708900	-2.282598183693245
chr7	47708000	47709000	-2.048086410444073
chr7	47708100	47709100	-1.9550405421588588
chr7	47708200	47709200	-1.820500539465585
chr7	47708300	47709300	-1.4792887153025418
chr7	47708400	47709400	-1.6162358044520022
chr7	47713800	47714800	-0.7913939039278235
chr7	47713900	47714900	-0.7464096723752307
chr7	47714000	47715000	-0.8086644558393757
chr7	47714100	47715100	-0.3372268346796265
chr7	47714200	47715200	-0.3515057518802188
chr7	47714300	47715300	-0.025083327835609227
chr7	47714400	47715400	-0.5690348677905691
chr7	47714500	47715500	-1.1455221649190623
chr7	47714600	47715600	-1.1666318168934129
chr7	47714700	47715700	-1.7394772265835357
chr7	47714800	47715800	-1.2999409734061147
chr7	47714900	47715900	-1.2752946216146348
chr7	47715000	47716000	-1.0675029678893482
chr7	47715100	47716100	-1.102320761554593
chr7	47715200	47716200	-0.8914546103788302
chr7	47715300	47716300	-1.6546283245383686
chr7	47715400	47716400	-1.1518939481023154
chr7	47715500	47716500	-0.9503226659389662
chr7	47715600	47716600	-0.6792994706489018
chr7	47715700	47716700	-0.06404534499181057
chr7	47715800	47716800	0.17277531532874282
chr7	47715900	47716900	0.5917432670493362
chr7	47716000	47717000	1.372869566478634
chr7	47716100	47717100	1.3312731598276408
chr7	47716200	47717200	1.0198920117043997
chr7	47716300	47717300	1.5960529313458016
chr7	47716400	47717400	2.561224699876888
chr7	47716500	47717500	3.0451552439934377
chr7	47716600	47717600	2.9463563315587944
chr7	47716700	47717700	3.1892718177320347
chr7	47716800	47717800	2.7872653369560867
chr7	47716900	47717900	2.6624782611134994
chr7	47717000	47718000	1.9843668261380072
chr7	47717100	47718100	2.160585025085008
chr7	47717200	47718200	2.4201786183316103
chr7	47717300	47718300	2.524579360040586
chr7	47717400	47718400	1.744202216879144
chr7	47717500	47718500	0.907978312681304
chr7	47717600	47718600	1.5643212042619694
chr7	47717700	47718700	1.564013058716336
chr7	47717800	47718800	1.0637757285278349
chr7	47717900	47718900	0.6814415576439259
chr7	47718000	47719000	0.8510760490106379
chr7	47718100	47719100	0.7004052156492196
chr7	47718200	47719200	0.3630405676986975
chr7	47718300	47719300	0.1330890006877352
chr7	47718400	47719400	-0.36894740261836895
chr7	47718500	47719500	0.02903577125119145
chr7	47718600	47719600	-0.7640581154802081
chr7	47718700	47719700	-1.0309785497859387
chr7	47718800	47719800	-0.7704461720272135
chr7	47718900	47719900	-0.4684995879881991
chr7	47719000	47720000	-0.8181222119893943
chr7	47719100	47720100	-0.9485124389021232
chr7	47719200	47720200	-0.583881380805834
chr7	47720400	47721400	0.9448402147186042
chr7	47720500	47721500	0.4889909377378853
chr7	47720600	47721600	-0.29762047522555235
chr7	47720700	47721700	-0.4035985306831557
chr7	47720800	47721800	-0.6696649867899642
chr7	47720900	47721900	-0.378309281909947
chr7	47721000	47722000	0.07040069321699989
chr7	47721100	47722100	-0.19416971452527645
chr7	47721200	47722200	-0.3754596096420609
chr7	47721300	47722300	-0.8814398746309109
chr7	47721400	47722400	-0.32074157462661285
chr7	47721500	47722500	-0.08880336301828606
chr7	47721600	47722600	0.5776198110213335
chr7	47721700	47722700	0.5927930855685868
chr7	47722100	47723100	-1.134822773390026
chr7	47722200	47723200	-0.8285356697809415
chr7	47722300	47723300	-0.8925060109247344
chr7	47722400	47723400	-1.0847186828197344
chr7	47722500	47723500	-1.0830339249914491
chr7	47722600	47723600	-1.0129616149759906
chr7	47722700	47723700	-0.7931430700065685
chr7	47722800	47723800	-0.13818099638399922
chr7	47723200	47724200	0.2937026598901777
chr7	47723300	47724300	0.4088384938186154
chr7	47723400	47724400	1.3013488299055047
chr7	47723500	47724500	1.029105970560739
chr7	47723600	47724600	1.181102440030242
chr7	47723700	47724700	1.125913522189155
chr7	47723800	47724800	0.8542235489842304
chr7	47723900	47724900	0.6462297274227058
chr7	47724000	47725000	0.40060924338013787
chr7	47724100	47725100	0.8376493884088031
chr7	47724200	47725200	0.5043092984118847
chr7	47724300	47725300	0.5982682620197245
chr7	47724400	47725400	0.12488628621628645
chr7	47724500	47725500	0.6816217840873756
chr7	47724600	47725600	0.8052119581551279
chr7	47724700	47725700	-0.20608277164555386
chr7	47724800	47725800	-0.02149768453885434
chr7	47724900	47725900	-0.17596487055644294
chr7	47725000	47726000	0.03718285776504695
chr7	47725100	47726100	-0.32201159115040445
chr7	47725200	47726200	-0.1028292693986518
chr7	47725300	47726300	-0.011271450286180852
chr7	47725400	47726400	-0.299878829429521
chr7	47725500	47726500	0.007942259353640894
chr7	47725600	47726600	0.08026541065081258
chr7	47725700	47726700	0.8127443050045782
chr7	47725800	47726800	0.7631535689758756
chr7	47725900	47726900	0.8941050517003576
chr7	47727000	47728000	-0.38508713247452075
chr7	47727100	47728100	0.7816496421602939
chr7	47727200	47728200	0.8264207630737339
chr7	47727300	47728300	0.9145320792537774
chr7	47727400	47728400	0.7588512831612864
chr7	47727500	47728500	0.3776313424297436
chr7	47727600	47728600	0.6823905345517262
chr7	47727700	47728700	1.1040590501295962
chr7	47727800	47728800	1.3124744707553408
chr7	47727900	47728900	1.0812798161819182
chr7	47728000	47729000	1.2331829026761874
chr7	47728100	47729100	0.4597760527890589
chr7	47728200	47729200	0.29341694217956354
chr7	47728300	47729300	-0.15022403811807986
chr7	47728400	47729400	-0.1924080697992293
chr7	47728500	47729500	0.13554884755612615
chr7	47728600	47729600	0.23607940973764155
chr7	47728700	47729700	-0.841681385161229
chr7	47728800	47729800	-1.3230497641389418
chr7	47728900	47729900	-1.3368259796787376
chr7	47729000	47730000	-1.6210576246986639
chr7	47729100	47730100	-1.5014241293980848
chr7	47729200	47730200	-1.7121705312531772
chr7	47729300	47730300	-1.695699500910762
chr7	47729400	47730400	-1.2655015235797258
chr7	47729500	47730500	-1.219537279929487
chr7	47729600	47730600	-1.4146934701445149
chr7	47729700	47730700	-0.43827916694583735
chr7	47729800	47730800	-0.18231790200768624
chr7	47730800	47731800	-0.0970031117706096
chr7	47730900	47731900	0.16481900124930454
chr7	47731000	47732000	-0.14356639620160988
chr7	47731100	47732100	0.04534423172369737
chr7	47731200	47732200	0.40046282450699294
chr7	47731300	47732300	0.23269438785253616
chr7	47731400	47732400	0.1739529287450025
chr7	47731500	47732500	0.2352923514194889
chr7	47731600	47732600	0.3892096714590093
chr7	47731700	47732700	0.4483566483848437
chr7	47731800	47732800	0.5063325000906802
chr7	47731900	47732900	0.10671717336061223
chr7	47732000	47733000	0.48789911072210757
chr7	47732100	47733100	0.008894672050241373
chr7	47732200	47733200	0.18686773225789047
chr7	47732300	47733300	0.4878482959356536
chr7	47732400	47733400	0.033905721955294475
chr7	47732500	47733500	-0.8951872831546096
chr7	47732600	47733600	-1.1640556836438287
chr7	47732700	47733700	-1.0055970030430126
chr7	47732800	47733800	-0.5467147871640037
chr7	47732900	47733900	-0.27593685033759685
chr7	47733000	47734000	-0.5317929306587638
chr7	47733100	47734100	-0.08844870057834978
chr7	47733200	47734200	-0.6441365715428895
chr7	47733300	47734300	-0.7804205693026007
chr7	47733400	47734400	-0.5826426440496901
chr7	47733500	47734500	0.3007547225685945
chr7	47733600	47734600	0.4778220641044657
chr7	47733700	47734700	0.4746591500039676
chr7	47733800	47734800	1.127001666838353
chr7	47733900	47734900	1.0691010218982682
chr7	47734000	47735000	1.2385293031860076
chr7	47734100	47735100	0.8223902085431518
chr7	47734200	47735200	0.3891957095224207
chr7	47734300	47735300	0.6776319325316812
chr7	47734400	47735400	0.7460807415086063
chr7	47734500	47735500	0.6447872978058148
chr7	47734600	47735600	0.4432550608317825
chr7	47734700	47735700	0.09839242025687844
chr7	47734800	47735800	-0.18176428053967328
chr7	47734900	47735900	0.0021049761679842504
chr7	47735000	47736000	0.03595424712710754
chr7	47735100	47736100	0.7362965469441496
chr7	47736300	47737300	-0.5610646755868983
chr7	47736400	47737400	-1.0115051005286766
chr7	47736500	47737500	-1.0956367446743969
chr7	47736600	47737600	-1.020587988333196
chr7	47736700	47737700	-1.3082799562575005
chr7	47738900	47739900	0.7186382924830834
chr7	47739000	47740000	0.9528322611767956
chr7	47739100	47740100	1.0244063996400536
chr7	47739200	47740200	0.7039713134145182
chr7	47739300	47740300	1.2377321034934885
chr7	47739400	47740400	1.4104329938366444
chr7	47739500	47740500	1.0670653972679822
chr7	47739600	47740600	0.1971986980073557
chr7	47739700	47740700	-0.27138035003804145
chr7	47739800	47740800	-0.3257926589808365
chr7	47739900	47740900	-0.8056022157372399
chr7	47740000	47741000	-0.7641855730781185
chr7	47740100	47741100	-0.8065277397020236
chr7	47740200	47741200	-0.8336376141546485
chr7	47740300	47741300	-1.2609189149183948
chr7	47740400	47741400	-1.736884236032742
chr7	47740500	47741500	-1.0588329164719537
chr7	47740600	47741600	-0.1874168059153483
chr7	47740700	47741700	0.5917656033554756
chr7	47740800	47741800	1.0383944218462655
chr7	47740900	47741900	1.6102247099643952
chr7	47741000	47742000	1.8060093738828529
chr7	47741100	47742100	1.9368824334775403
chr7	47741200	47742200	2.3980376709812368
chr7	47741300	47742300	2.3408450875553144
chr7	47741400	47742400	2.5219037848793406
chr7	47741500	47742500	2.4700592893355733
chr7	47741600	47742600	1.9099776021557
chr7	47741700	47742700	1.6553488460452146
chr7	47741800	47742800	1.3827292595057374
chr7	47741900	47742900	0.7946804330803573
chr7	47742000	47743000	0.28527101709965147
chr7	47742100	47743100	-0.06418057627921492
chr7	47742200	47743200	-0.13931168265333066
chr7	47742300	47743300	-0.2028879370561804
chr7	47742400	47743400	-0.24382033978771206
chr7	47742500	47743500	-0.6465520802019771
chr7	47743700	47744700	-1.2008704832387247
chr7	47743800	47744800	-1.1642873407146492
chr7	47744900	47745900	-3.1306169769670915
chr7	47745000	47746000	-1.973486243269116
chr7	47745100	47746100	-1.859198402958072
chr7	47745200	47746200	-0.9075073071178108
chr7	47745300	47746300	-0.5839749049304784
chr7	47745400	47746400	-0.4086159295881726
chr7	47745500	47746500	0.1691588095741765
chr7	47745600	47746600	-0.4420008911185436
chr7	47745700	47746700	-0.1665602471628595
chr7	47745800	47746800	-0.19803069800395384
chr7	47745900	47746900	0.2550216659855739
chr7	47746000	47747000	0.02350726816340211
chr7	47746100	47747100	0.8602370693637902
chr7	47746200	47747200	0.7719182013476071
chr7	47746300	47747300	1.11663652895617
chr7	47746400	47747400	1.1145021393626016
chr7	47746500	47747500	1.78732296953916
chr7	47746600	47747600	2.4559893125335686
chr7	47746700	47747700	2.5626278342950304
chr7	47747600	47748600	0.2312292918765447
chr7	47747700	47748700	0.40596521614159503
chr7	47747800	47748800	0.8400763428896617
chr7	47747900	47748900	0.8450181854840052
chr7	47748000	47749000	0.09714615892519772
chr7	47748100	47749100	0.3329786316538906
chr7	47748200	47749200	0.2983816174019017
chr7	47748300	47749300	0.979169335260732
chr7	47748400	47749400	0.7293292130856905
chr7	47748500	47749500	1.0784400130047729
chr7	47748600	47749600	0.8714538048975408
chr7	47748700	47749700	0.266935619673092
chr7	47748800	47749800	-0.779712413917695
chr7	47748900	47749900	-0.9041100977286292
chr7	47749000	47750000	0.35064879331265875
chr7	47749100	47750100	-0.2909120365040566
chr7	47749200	47750200	-0.8878407870457018
chr7	47749300	47750300	-0.8337636353445201
chr7	47749400	47750400	-0.5624977833980518
chr7	47749500	47750500	-0.6853983355401211
chr7	47749600	47750600	-0.7098324281250664
chr7	47749700	47750700	-0.9846226748994432
chr7	47749800	47750800	0.001215435473278438
chr7	47749900	47750900	0.2053609775425385
chr7	47750000	47751000	-0.29339579268295535
chr7	47750100	47751100	0.29177499963019626
chr7	47750200	47751200	0.4425154577516787
chr7	47750300	47751300	0.22721827382476725
chr7	47750400	47751400	0.480725453716379
chr7	47750500	47751500	0.8705932952378003
chr7	47750600	47751600	0.9353290530876592
chr7	47750700	47751700	1.3996942979698273
chr7	47750800	47751800	0.7741171177255841
chr7	47750900	47751900	-0.012262374103337324
chr7	47751000	47752000	0.07534486641590295
chr7	47751100	47752100	-0.15451092691278126
chr7	47751200	47752200	0.056569787440514815
chr7	47751300	47752300	0.2476673474183549
chr7	47751400	47752400	-0.34867768865560794
chr7	47751500	47752500	-0.3972813478873149
chr7	47751600	47752600	-0.4142674473321833
chr7	47751700	47752700	-0.2912848577415187
chr7	47751800	47752800	-0.5112951972873763
chr7	47751900	47752900	0.03210911781105663
chr7	47753000	47754000	0.9122317866598075
chr7	47753100	47754100	0.6688151404983879
chr7	47753200	47754200	0.8110170120408172
chr7	47753300	47754300	0.5047956419424718
chr7	47753400	47754400	-0.023719388379104558
chr7	47753500	47754500	-0.04658906689425785
chr7	47753600	47754600	-0.33673539882543185
chr7	47754700	47755700	0.9002600936018103
chr7	47754800	47755800	1.0362931919931848
chr7	47754900	47755900	-0.023865642750917213
chr7	47755000	47756000	0.1627165303927653
chr7	47755100	47756100	0.17293583038393984
chr7	47755200	47756200	-0.6107304352341197
chr7	47755300	47756300	-0.4787304300667204
chr7	47755400	47756400	-0.21920144003669104
chr7	47755500	47756500	-0.12217620092673726
chr7	47755600	47756600	0.1950548216470371
chr7	47755700	47756700	0.3106971472786137
chr7	47755800	47756800	0.5792596031079065
chr7	47755900	47756900	0.6296659759850332
chr7	47756000	47757000	0.3276315394669378
chr7	47756100	47757100	0.32274560548103903
chr7	47756200	47757200	0.6611981790382321
chr7	47756300	47757300	0.8951168733620798
chr7	47756400	47757400	0.9208179233777958
chr7	47756500	47757500	0.9358318986856414
chr7	47760600	47761600	1.235642943287096
chr7	47761400	47762400	-0.03542038736062724
chr7	47761500	47762500	0.13746795313225596
chr7	47761600	47762600	0.1510183943431226
chr7	47761700	47762700	0.17392596014258369
chr7	47761800	47762800	0.26728816286243484
chr7	47761900	47762900	0.24640581974584155
chr7	47762000	47763000	0.21975968258449424
chr7	47762100	47763100	1.615679380715337
chr7	47764000	47765000	-0.27358717312823505
chr7	47764100	47765100	0.11665020447913015
chr7	47764200	47765200	0.3399120527949819
chr7	47764300	47765300	0.3110383288528112
chr7	47764400	47765400	0.6245582208215043
chr7	47764500	47765500	0.7521277288827113
chr7	47764600	47765600	0.8197152748115977
chr7	47764700	47765700	0.8413581010863741
chr7	47764800	47765800	1.5815473187288818
chr7	47764900	47765900	2.1008487716424646
chr7	47765000	47766000	1.541942318662777
chr7	47765100	47766100	1.5876279204456385
chr7	47765200	47766200	1.5757315530515876
chr7	47765300	47766300	1.5378395949030221
chr7	47765400	47766400	1.2254396547517141
chr7	47765500	47766500	0.9556578605528596
chr7	47765600	47766600	0.9678970772300328
chr7	47767500	47768500	0.852910867191468
chr7	47767600	47768600	0.4847786617173714
chr7	47767700	47768700	0.20884734087833254
chr7	47767800	47768800	0.047361416680665416
chr7	47768500	47769500	-1.5325565878394918
chr7	47768600	47769600	-1.114125245988293
chr7	47768700	47769700	-0.9987564184166746
chr7	47768800	47769800	-0.7940273933255094
chr7	47768900	47769900	-0.32720729330638104
chr7	47769000	47770000	-0.743311179496885
chr7	47769100	47770100	-0.6503537490587737
chr7	47769200	47770200	-0.7398792918357863
chr7	47769300	47770300	-0.7486424301794825
chr7	47769400	47770400	-0.543656479502638
chr7	47769500	47770500	-0.18542442543919752
chr7	47769600	47770600	-0.4985058064493926
chr7	47769700	47770700	-0.4935618075771688
chr7	47769800	47770800	-0.5921794844962394
chr7	47771800	47772800	-0.7194802016848981
chr7	47771900	47772900	-0.7789293037725183
chr7	47772000	47773000	-0.5103949047929875
chr7	47772100	47773100	0.20927107730788475
chr7	47772200	47773200	-0.5365389779688398
chr7	47772300	47773300	0.12770200638531692
chr7	47772400	47773400	0.21267624270225785
chr7	47772500	47773500	0.663099119546526
chr7	47772600	47773600	0.9578142631296356
chr7	47772700	47773700	1.1968087230087316
chr7	47772800	47773800	1.323196089433692
chr7	47772900	47773900	1.4409484654929523
chr7	47773000	47774000	1.0588060389241996
chr7	47773100	47774100	0.4846309492998058
chr7	47773200	47774200	1.3960339284238918
chr7	47773300	47774300	0.6484536728112535
chr7	47773400	47774400	1.0264009317741551
chr7	47773500	47774500	1.0103726221934035
chr7	47773600	47774600	1.0887762540101449
chr7	47773700	47774700	0.3995223667603427
chr7	47773800	47774800	1.0119120158143304
chr7	47773900	47774900	1.2705849585719091
chr7	47774000	47775000	1.1860295732705772
chr7	47774100	47775100	1.5508822038026784
chr7	47774200	47775200	1.3516137130892256
chr7	47774300	47775300	1.7348351141353573
chr7	47774400	47775400	1.4799447497498632
chr7	47774500	47775500	1.723907934028572
chr7	47774600	47775600	1.1751257706416438
chr7	47774700	47775700	1.6448969422258364
chr7	47774800	47775800	1.434768298531365
chr7	47775800	47776800	0.8866922185000026
chr7	47775900	47776900	0.7312931833508959
chr7	47776000	47777000	0.9639419573377027
chr7	47776100	47777100	0.3252277580191931
chr7	47776200	47777200	0.1883711468323068
chr7	47776300	47777300	0.1213406264844081
chr7	47776400	47777400	0.1852128431747171
chr7	47776500	47777500	0.1375382918571932
chr7	47776600	47777600	0.8065168855894964
chr7	47776700	47777700	1.0913702657510558
chr7	47776800	47777800	0.8931786447217479
chr7	47776900	47777900	0.8500303845069846
chr7	47777000	47778000	0.6615101237709552
chr7	47777100	47778100	0.4953531623365679
chr7	47777200	47778200	0.2839413300801922
chr7	47777300	47778300	0.9526103519003302
chr7	47777400	47778400	1.0959227853957298
chr7	47777500	47778500	1.5002872511859635
chr7	47777600	47778600	1.0808885159157449
chr7	47777700	47778700	0.4626425314930235
chr7	47777800	47778800	1.0324115272318182
chr7	47777900	47778900	1.2014355614021412
chr7	47778000	47779000	1.2309298353059703
chr7	47778100	47779100	1.1741350353782751
chr7	47778200	47779200	1.4065269619409433
chr7	47778300	47779300	0.9829885318587398
chr7	47778400	47779400	1.4955302356178561
chr7	47778500	47779500	1.0405632404274865
chr7	47778600	47779600	2.07464135671325
chr7	47778700	47779700	2.6210312188826856
chr7	47778800	47779800	2.34811526985559
chr7	47778900	47779900	1.3839818943991606
chr7	47779000	47780000	0.8876914181458416
chr7	47779100	47780100	1.084518542140584
chr7	47779200	47780200	0.5117902521411972
chr7	47779300	47780300	0.6512908790756651
chr7	47779400	47780400	0.04139113039421445
chr7	47779500	47780500	0.2233153171343106
chr7	47779600	47780600	-0.08733907720274581
chr7	47779700	47780700	0.11486461860090658
chr7	47779800	47780800	0.22492745273992712
chr7	47779900	47780900	0.9766899883356841
chr7	47780000	47781000	1.025463155691534
chr7	47780100	47781100	0.856991237221837
chr7	47780200	47781200	1.1802146857892024
chr7	47780300	47781300	0.9104498099703934
chr7	47780400	47781400	1.0029586453454522
chr7	47781500	47782500	-1.9531101660567924
chr7	47781600	47782600	-2.0463024811080843
chr7	47781700	47782700	-2.6364715279929865
chr7	47781800	47782800	-2.126747503290121
chr7	47781900	47782900	-1.6942111247661726
chr7	47782000	47783000	-0.6963722233291225
chr7	47782100	47783100	-0.4564320286064744
chr7	47782200	47783200	-0.21752368396943447
chr7	47782300	47783300	-0.635911037789869
chr7	47783400	47784400	0.03820243379669865
chr7	47783500	47784500	0.23172335753158044
chr7	47783600	47784600	0.02307010315457976
chr7	47783700	47784700	0.521858424206622
chr7	47783800	47784800	1.3757522844068946
chr7	47783900	47784900	1.3596213075316603
chr7	47784000	47785000	1.6010926498399585
chr7	47784100	47785100	1.636161571770114
chr7	47784200	47785200	1.6748421895209706
chr7	47784300	47785300	1.910927522105395
chr7	47784400	47785400	1.8919743548075385
chr7	47784500	47785500	2.227836860844876
chr7	47784600	47785600	2.3337285635921967
chr7	47784700	47785700	2.2899970333860096
chr7	47784800	47785800	1.998242384179986
chr7	47784900	47785900	1.9794027638871567
chr7	47785000	47786000	2.5616658317519696
chr7	47785100	47786100	1.6676388834421687
chr7	47785200	47786200	1.860224616309692
chr7	47785300	47786300	1.744120159134538
chr7	47785400	47786400	1.6389672228602108
chr7	47785500	47786500	1.4462139657046147
chr7	47785600	47786600	1.4510416659915897
chr7	47785700	47786700	1.2944378655625954
chr7	47785800	47786800	1.1572741670461637
chr7	47785900	47786900	0.6403286100917648
chr7	47786000	47787000	0.05392709111588387
chr7	47786100	47787100	0.7985805992786563
chr7	47786200	47787200	0.17533763471859246
chr7	47786300	47787300	-0.5878396528793755
chr7	47786400	47787400	-0.10406516830141227
chr7	47786500	47787500	0.3229981966210029
chr7	47786600	47787600	0.17744579638457936
chr7	47786700	47787700	-0.06853008600459091
chr7	47786800	47787800	-0.6838384438603989
chr7	47786900	47787900	-0.3683335926487836
chr7	47787000	47788000	0.15695207963850885
chr7	47787100	47788100	0.08059829559512979
chr7	47787200	47788200	0.3736760817832971
chr7	47787300	47788300	1.3540050147336609
chr7	47787400	47788400	1.056607480610978
chr7	47787500	47788500	0.7865173095082688
chr7	47787600	47788600	0.9801323935217092
chr7	47787700	47788700	1.206234583313365
chr7	47787800	47788800	1.8003428702947215
chr7	47787900	47788900	1.9487864567508724
chr7	47788000	47789000	1.5783356727555002
chr7	47788100	47789100	1.744785216308637
chr7	47788200	47789200	1.9506745486899104
chr7	47788800	47789800	0.4470482630651684
chr7	47788900	47789900	-0.5762519169660945
chr7	47789000	47790000	-0.46161252552082294
chr7	47789100	47790100	-0.7038514217173752
chr7	47789200	47790200	-0.9656642063693684
chr7	47789300	47790300	-0.6910222578543618
chr7	47789400	47790400	-0.7018798779501093
chr7	47789500	47790500	-0.7258517659305013
chr7	47790400	47791400	-0.6402322705781901
chr7	47791000	47792000	1.2026905890265496
chr7	47791500	47792500	0.8784822051748442
chr7	47791600	47792600	0.9137193101813
chr7	47791700	47792700	0.8551161116913575
chr7	47791800	47792800	0.3643802835998686
chr7	47791900	47792900	0.3372642074225295
chr7	47792000	47793000	0.5463335087330933
chr7	47792100	47793100	-0.2123536256629612
chr7	47792200	47793200	-0.3975621487315539
chr7	47792300	47793300	-0.1569517091233524
chr7	47792400	47793400	-0.2782816657210113
chr7	47792500	47793500	-0.10557988874810556
chr7	47792600	47793600	-0.35063042597988425
chr7	47792700	47793700	-0.13207172036735176
chr7	47792800	47793800	0.41516702075977663
chr7	47792900	47793900	-0.4074098377565963
chr7	47793000	47794000	-0.533365829562356
chr7	47793100	47794100	-0.1921968091530568
chr7	47793200	47794200	0.02004712511662333
chr7	47793300	47794300	-0.3512461419705092
chr7	47793400	47794400	-0.07392227284777615
chr7	47793500	47794500	-0.2811561026990099
chr7	47793600	47794600	-0.254120080549158
chr7	47793700	47794700	-0.9127085381203218
chr7	47793800	47794800	-0.9446157501241468
chr7	47793900	47794900	-0.5198873654392716
chr7	47794000	47795000	-1.1367076053367304
chr7	47794100	47795100	-1.0371834065943195
chr7	47794200	47795200	-0.7386039838321832
chr7	47794300	47795300	-0.4938032254942966
chr7	47794400	47795400	-0.5114907091706139
chr7	47794500	47795500	-0.34587231658302503
chr7	47794600	47795600	-0.3746637940073781
chr7	47794700	47795700	-0.12391302479267582
chr7	47794800	47795800	0.20137886887461465
chr7	47794900	47795900	0.5053315990716646
chr7	47795000	47796000	1.0696537085567022
chr7	47795100	47796100	0.9787836056932108
chr7	47795200	47796200	0.7921323308877122
chr7	47795300	47796300	0.97658687307016
chr7	47795400	47796400	1.5964628903464289
chr7	47795500	47796500	1.5134194391239564
chr7	47795600	47796600	1.487993370756764
chr7	47795700	47796700	1.4923973090038376
chr7	47795800	47796800	0.7354268261564563
chr7	47797000	47798000	0.08521862432881852
chr7	47797100	47798100	0.2830270784550266
chr7	47797200	47798200	0.9450927153212859
chr7	47797300	47798300	1.0834637812085868
chr7	47797400	47798400	0.7051269302416782
chr7	47797500	47798500	0.6424746644366499
chr7	47797600	47798600	1.5699600578012798
chr7	47797700	47798700	1.3809174237093047
chr7	47798800	47799800	0.3208283500470552
chr7	47798900	47799900	0.4309100807549929
chr7	47799000	47800000	1.328165986160815
chr7	47799100	47800100	0.9532723685869156
chr7	47799200	47800200	0.9713480282281493
chr7	47799300	47800300	1.0411734294779702
chr7	47799400	47800400	1.106729419151665
chr7	47799500	47800500	1.4476797525262743
chr7	47799600	47800600	2.248324707586633
chr7	47799700	47800700	2.2967171364027843
chr7	47799800	47800800	2.31313833080542
chr7	47799900	47800900	2.242588831195835
chr7	47800000	47801000	1.4126435872179575
chr7	47800100	47801100	2.070560974006708
chr7	47800200	47801200	2.561804430997523
chr7	47800300	47801300	2.1358334059612667
chr7	47800400	47801400	2.1755818725493232
chr7	47800500	47801500	1.46845192140876
chr7	47800600	47801600	1.4596288769413317
chr7	47800700	47801700	1.2988761614942723
chr7	47800800	47801800	1.1728190343703753
chr7	47800900	47801900	0.7557712662368905
chr7	47801000	47802000	1.4551327472906064
chr7	47801100	47802100	1.1113261840695057
chr7	47802200	47803200	0.6471499579459827
chr7	47802300	47803300	0.91364493243958
chr7	47802400	47803400	1.1288548581375046
chr7	47802500	47803500	1.215200780333205
chr7	47802600	47803600	1.1275899715608282
chr7	47802700	47803700	1.7086369360216371
chr7	47802800	47803800	1.85177880875899
chr7	47802900	47803900	2.2581086433874837
chr7	47803000	47804000	2.4238765507149505
chr7	47803100	47804100	2.571136296129904
chr7	47803200	47804200	3.5301393136190526
chr7	47803300	47804300	3.6523978554414414
chr7	47803400	47804400	2.8843493066825014
chr7	47803500	47804500	2.400508290844626
chr7	47804500	47805500	0.9214869650367424
chr7	47804600	47805600	1.1239982269764754
chr7	47804700	47805700	1.5805863411313017
chr7	47805300	47806300	-2.150342787331886
chr7	47805400	47806400	-1.8168413536580232
chr7	47805500	47806500	-1.6115875153278691
chr7	47805600	47806600	-1.4280513328165163
chr7	47805700	47806700	-1.5128530705647445
chr7	47805800	47806800	-1.750400052987238
chr7	47805900	47806900	-1.4406434636267489
chr7	47806000	47807000	-0.6388939804047035
chr7	47806100	47807100	0.13445124431212865
chr7	47806200	47807200	-0.911294346781278
chr7	47806300	47807300	-0.373369251368026
chr7	47806400	47807400	-0.5566527711286046
chr7	47806500	47807500	-0.5566120582878669
chr7	47806600	47807600	-1.4499670326447232
chr7	47806700	47807700	-1.1056024054496931
chr7	47806800	47807800	-0.7750795364168896
chr7	47806900	47807900	-0.9922477572480336
chr7	47807000	47808000	-1.7963951638905309
chr7	47807100	47808100	-1.8823824541710787
chr7	47807200	47808200	-0.026496890800329742
chr7	47807300	47808300	-0.18220753439557585
chr7	47807400	47808400	0.16570191544588125
chr7	47807500	47808500	0.5557650877287771
chr7	47807600	47808600	1.7134860992542211
chr7	47807700	47808700	1.630157162371206
chr7	47807800	47808800	1.1526231502547235
chr7	47807900	47808900	1.2982272546903164
chr7	47808000	47809000	1.1374129456728437
chr7	47808100	47809100	0.8436995907295384
chr7	47808200	47809200	0.4417387979289918
chr7	47808300	47809300	0.5981399733442859
chr7	47808400	47809400	0.3043383135375683
chr7	47809400	47810400	-0.4111714756311895
chr7	47809500	47810500	-0.1863968472471735
chr7	47809600	47810600	0.22247858086595354
chr7	47809700	47810700	0.4932354828996932
chr7	47809800	47810800	0.19680328674325487
chr7	47809900	47810900	0.09321530522947064
chr7	47810000	47811000	-0.5209742931310439
chr7	47810100	47811100	0.2192685549317364
chr7	47810600	47811600	0.9652698085447328
chr7	47810700	47811700	1.0808766556428535
chr7	47810800	47811800	0.8259195310501412
chr7	47810900	47811900	0.8874278995020745
chr7	47811000	47812000	2.035080461066183
chr7	47811100	47812100	1.7754814844345566
chr7	47811200	47812200	1.5182637365632927
chr7	47811300	47812300	1.7440398286048906
chr7	47811400	47812400	1.5434470904852478
chr7	47811500	47812500	1.0629515033435226
chr7	47811600	47812600	0.8991818307100448
chr7	47811700	47812700	0.4823756423493691
chr7	47811800	47812800	1.0656310955866322
chr7	47811900	47812900	0.838521908474299
chr7	47812000	47813000	0.3945441784654732
chr7	47812100	47813100	0.3916612350742884
chr7	47815300	47816300	0.1850781641356868
chr7	47815400	47816400	0.2412933367493684
chr7	47815500	47816500	0.18751704111836345
chr7	47815600	47816600	0.07397844215848799
chr7	47815700	47816700	0.5299814263754676
chr7	47815800	47816800	0.8104814157158545
chr7	47815900	47816900	1.4887689962496669
chr7	47816000	47817000	1.975951734671352
chr7	47816100	47817100	1.7962134273230717
chr7	47816200	47817200	1.9135021555492853
chr7	47816300	47817300	2.6734199189869017
chr7	47816400	47817400	2.6537052508176546
chr7	47816500	47817500	2.9148167635353035
chr7	47816600	47817600	3.1339125394369685
chr7	47816700	47817700	2.279183078862439
chr7	47816800	47817800	1.8593817129387529
chr7	47816900	47817900	1.3195640845868868
chr7	47817000	47818000	0.9632484430993875
chr7	47817100	47818100	0.7946475942344684
chr7	47817200	47818200	1.3405631052424822
chr7	47817300	47818300	0.7332714658549034
chr7	47817400	47818400	0.6738624050752189
chr7	47817500	47818500	0.6170928047607298
chr7	47817600	47818600	1.1509578729822452
chr7	47817700	47818700	1.9026349577782395
chr7	47817800	47818800	2.341644947189818
chr7	47817900	47818900	2.182399028574226
chr7	47818000	47819000	1.1625139913342448
chr7	47818100	47819100	1.7004922514240242
chr7	47818200	47819200	1.221538527622812
chr7	47818300	47819300	2.1764621819923082
chr7	47818400	47819400	2.1919779410796667
chr7	47818500	47819500	2.6832097179004495
chr7	47818600	47819600	2.366301163505306
chr7	47818700	47819700	1.977037960464267
chr7	47818800	47819800	1.9102684886474608
chr7	47818900	47819900	1.8543565962172168
chr7	47819000	47820000	2.223681131099991
chr7	47819100	47820100	1.8769872105540002
chr7	47819200	47820200	1.940644198307769
chr7	47819300	47820300	1.2979555074347082
chr7	47820000	47821000	0.2740380971372557
chr7	47820100	47821100	0.5557478582994124
chr7	47820200	47821200	1.1115653632723934
chr7	47820300	47821300	1.1441418881572534
chr7	47820400	47821400	1.766820153537989
chr7	47820500	47821500	1.861832134987197
chr7	47820600	47821600	1.4939244659079711
chr7	47820700	47821700	1.8006448133820403
chr7	47820800	47821800	1.9018905800226305
chr7	47821400	47822400	2.044195480635981
chr7	47822600	47823600	-0.6807711674948447
chr7	47822700	47823700	0.3358363290299027
chr7	47822800	47823800	0.2452026035424649
chr7	47822900	47823900	0.8690519522935793
chr7	47823000	47824000	1.1035070497111032
chr7	47823100	47824100	0.6942789183718785
chr7	47823200	47824200	1.4485156805102573
chr7	47823300	47824300	1.5363595243633459
chr7	47823400	47824400	1.2014181967754556
chr7	47823500	47824500	1.0659281244177379
chr7	47823600	47824600	0.9817644814468598
chr7	47823700	47824700	0.9352690535902114
chr7	47823800	47824800	1.167061416245957
chr7	47823900	47824900	0.8182105996024592
chr7	47824000	47825000	0.18463505337857294
chr7	47824100	47825100	0.008547840461530455
chr7	47824200	47825200	-0.13834248895987727
chr7	47824300	47825300	-0.6051066573786391
chr7	47824400	47825400	-0.6059221074552675
chr7	47824500	47825500	-1.3354650275446578
chr7	47825300	47826300	-1.2885076080090805
chr7	47825400	47826400	-1.2064017200949355
chr7	47825500	47826500	-0.4052880537598468
chr7	47825600	47826600	-0.14778917249972287
chr7	47825700	47826700	0.6606396151490892
chr7	47825800	47826800	1.0001459811615574
chr7	47825900	47826900	0.8685728221725408
chr7	47826000	47827000	1.182311751844038
chr7	47826100	47827100	1.3435289337690322
chr7	47826200	47827200	1.1837157355163148
chr7	47826300	47827300	1.764197486191759
chr7	47826400	47827400	1.8241611017445585
chr7	47826500	47827500	1.3001637456494903
chr7	47827200	47828200	2.047030052636457
chr7	47827300	47828300	2.2329207881344137
chr7	47827400	47828400	1.7911241618817502
chr7	47827500	47828500	1.0826387844211591
chr7	47827600	47828600	1.8881060191282133
chr7	47827700	47828700	2.1116528547338005
chr7	47827800	47828800	2.0067590957248203
chr7	47827900	47828900	2.3124926614702983
chr7	47828000	47829000	2.206167117639794
chr7	47828100	47829100	2.34179794134179
chr7	47828200	47829200	2.3068386433094914
chr7	47828300	47829300	2.007701668108845
chr7	47828400	47829400	1.7397264584060954
chr7	47828500	47829500	1.6995490161791915
chr7	47828600	47829600	1.6645860399798045
chr7	47828700	47829700	1.7303719624585647
chr7	47828800	47829800	1.6277175169922868
chr7	47828900	47829900	0.6920647824842827
chr7	47829000	47830000	0.46843010571565774
chr7	47829100	47830100	0.3538880764489249
chr7	47829200	47830200	0.4958922747084221
chr7	47829300	47830300	0.8879284527321457
chr7	47829400	47830400	1.2062546483523968
chr7	47829500	47830500	1.0475115191370692
chr7	47829600	47830600	0.3512372967688741
chr7	47829700	47830700	-0.21016784620813808
chr7	47829800	47830800	-0.050058103540291415
chr7	47829900	47830900	0.5839399528266705
chr7	47830000	47831000	0.7747064037650401
chr7	47830100	47831100	0.7054897871780509
chr7	47830200	47831200	0.6809929286399241
chr7	47830300	47831300	0.4955177274033951
chr7	47830400	47831400	0.568879911419532
chr7	47830500	47831500	1.1323122275204982
chr7	47830600	47831600	1.4172963424075278
chr7	47830700	47831700	1.8499035923835248
chr7	47830800	47831800	1.5693670862921298
chr7	47830900	47831900	1.6046666340458398
chr7	47831000	47832000	0.9063643481125204
chr7	47831100	47832100	1.462501182107146
chr7	47831200	47832200	1.3366596019329176
chr7	47831300	47832300	1.3899415122896022
chr7	47831400	47832400	1.4685660172176898
chr7	47831500	47832500	1.3515474775936638
chr7	47831600	47832600	1.1402831350855354
chr7	47831700	47832700	0.8892282068291754
chr7	47831800	47832800	1.1772732172993383
chr7	47831900	47832900	1.1909788780633102
chr7	47832000	47833000	1.6331427149877193
chr7	47832600	47833600	-0.04841630627754742
chr7	47832700	47833700	1.3708789811300697
chr7	47832800	47833800	1.7567321580095951
chr7	47832900	47833900	2.457212698141849
chr7	47833000	47834000	2.51751213140068
chr7	47833100	47834100	2.5951438769316493
chr7	47833200	47834200	2.668837744090254
chr7	47833300	47834300	2.7455349668465905
chr7	47833400	47834400	2.945897073899629
chr7	47833500	47834500	2.346296668479822
chr7	47833600	47834600	3.0654303400759866
chr7	47833700	47834700	1.9076218791279853
chr7	47833800	47834800	1.237853584280719
chr7	47833900	47834900	1.0282879598649572
chr7	47834000	47835000	1.0287430490341454
chr7	47834100	47835100	1.4751171803142582
chr7	47834200	47835200	1.2582478761883806
chr7	47834300	47835300	1.7187773016398795
chr7	47834400	47835400	1.8088586652759056
chr7	47834500	47835500	1.8566414257339607
chr7	47834600	47835600	2.3021106666891686
chr7	47834700	47835700	2.8321741984642688
chr7	47834800	47835800	3.0296227904446926
chr7	47834900	47835900	3.018235789071332
chr7	47835000	47836000	2.757545139080328
chr7	47835100	47836100	2.510564440155957
chr7	47835200	47836200	2.19765461429184
chr7	47835300	47836300	2.476411552200439
chr7	47835400	47836400	2.350806620292834
chr7	47835500	47836500	2.7173181995283597
chr7	47835600	47836600	2.0915814858524424
chr7	47835700	47836700	1.8207661188039368
chr7	47835800	47836800	1.7351118210935397
chr7	47835900	47836900	1.688875382190658
chr7	47836000	47837000	2.206389926031335
chr7	47836100	47837100	2.028482610470277
chr7	47836200	47837200	2.0911462676836376
chr7	47836300	47837300	1.2815085555654355
chr7	47836400	47837400	1.3326185984497307
chr7	47836500	47837500	1.2126394489142296
chr7	47836600	47837600	1.3056338456292709
chr7	47836700	47837700	1.4794589481010796
chr7	47836800	47837800	1.5759265797754132
chr7	47836900	47837900	1.3730518204546347
chr7	47837000	47838000	1.0928262787792582
chr7	47837100	47838100	1.126801210496347
chr7	47837200	47838200	1.5944943385776988
chr7	47837300	47838300	1.8815012215051543
chr7	47837400	47838400	1.9483276029045524
chr7	47837500	47838500	1.8041113403083349
chr7	47837600	47838600	1.0806483151573845
chr7	47837700	47838700	0.8094814527675918
chr7	47838900	47839900	3.843299813124203
chr7	47839000	47840000	4.2662885905380135
chr7	47839100	47840100	4.270269525092417
chr7	47839200	47840200	4.1781155288671075
chr7	47839300	47840300	4.623953054875441
chr7	47839400	47840400	4.794653849604184
chr7	47839500	47840500	4.22498823149126
chr7	47839600	47840600	3.850562990405592
chr7	47839700	47840700	3.5633023432480466
chr7	47839800	47840800	3.1686767511716507
chr7	47839900	47840900	3.1761963233785218
chr7	47840000	47841000	4.148382588989082
chr7	47840100	47841100	4.509500579280045
chr7	47840200	47841200	3.9929421704739374
chr7	47840300	47841300	3.9180295723421588
chr7	47840400	47841400	3.8513935311606766
chr7	47840500	47841500	3.4856937619587143
chr7	47840600	47841600	3.233389708659761
chr7	47840700	47841700	3.5058057171413255
chr7	47840800	47841800	3.0877656172167414
chr7	47840900	47841900	2.5966800280003635
chr7	47841000	47842000	1.6332617656430635
chr7	47841100	47842100	1.4575512354402949
chr7	47841200	47842200	1.0933750861795573
chr7	47841300	47842300	0.7390819576233177
chr7	47841400	47842400	0.6268678543208911
chr7	47841500	47842500	1.0195924681626147
chr7	47841600	47842600	1.1109735867334107
chr7	47841700	47842700	0.07714264192379236
chr7	47841800	47842800	0.034373125698922015
chr7	47841900	47842900	0.3960725470621792
chr7	47842000	47843000	1.1390285357707337
chr7	47842100	47843100	1.0372778981704742
chr7	47842200	47843200	1.847525214260593
chr7	47842300	47843300	1.327550337816238
chr7	47842400	47843400	1.0395768339089562
chr7	47842500	47843500	1.0670897268551935
chr7	47842600	47843600	1.300293704274745
chr7	47842700	47843700	1.8262325184145096
chr7	47842800	47843800	2.3278667174712546
chr7	47842900	47843900	2.1054808817563004
chr7	47843000	47844000	1.8070180843560537
chr7	47843100	47844100	1.960195607554032
chr7	47843200	47844200	1.6875236241128286
chr7	47843300	47844300	2.5940093772845447
chr7	47843400	47844400	3.006925626678393
chr7	47843500	47844500	3.2276873226745564
chr7	47843600	47844600	3.1140506043446314
chr7	47843700	47844700	3.2347453530026984
chr7	47843800	47844800	2.866060540412991
chr7	47843900	47844900	2.6908606979092338
chr7	47844000	47845000	2.466371950047071
chr7	47844100	47845100	2.5933483521689484
chr7	47844200	47845200	2.99240654666798
chr7	47845500	47846500	0.0840718475939256
chr7	47845600	47846600	-0.05220748359603697
chr7	47845700	47846700	0.9485808308555638
chr7	47845800	47846800	1.297956755989835
chr7	47845900	47846900	1.2058045498922159
chr7	47846000	47847000	1.4208715089327082
chr7	47846100	47847100	1.558535245221515
chr7	47846200	47847200	1.5363662843537993
chr7	47846300	47847300	2.2262097601564466
chr7	47846400	47847400	2.045427417199708
chr7	47846500	47847500	2.261369657155786
chr7	47846600	47847600	2.9194996634427146
chr7	47846700	47847700	2.231934527023601
chr7	47846800	47847800	1.6731409438170244
chr7	47846900	47847900	1.8380476804835235
chr7	47847000	47848000	1.710226966230976
chr7	47847100	47848100	1.2088547347690086
chr7	47847200	47848200	1.0358471303635202
chr7	47847300	47848300	0.4214885009035635
chr7	47847400	47848400	0.483208456823311
chr7	47847500	47848500	0.19045587348586626
chr7	47847600	47848600	0.04758326896198448
chr7	47847700	47848700	0.284143192190645
chr7	47847800	47848800	0.5421114411032077
chr7	47847900	47848900	1.0645237672923369
chr7	47848000	47849000	1.0641255517863002
chr7	47848100	47849100	1.8184643946802863
chr7	47848200	47849200	1.8445366304817463
chr7	47848300	47849300	1.4870343957721908
chr7	47848400	47849400	1.3400169546013316
chr7	47848500	47849500	1.6301721409238423
chr7	47848600	47849600	1.1446132037344396
chr7	47848700	47849700	0.7449984334804887
chr7	47848800	47849800	0.5702981798528582
chr7	47848900	47849900	0.05070997070985607
chr7	47849000	47850000	0.03723266298600271
chr7	47849100	47850100	-0.16435609649103472
chr7	47849200	47850200	-0.10858550520341176
chr7	47849300	47850300	0.9400512902285174
chr7	47849400	47850400	1.7496306412731846
chr7	47849500	47850500	1.5787293575977623
chr7	47849600	47850600	1.8401356302937009
chr7	47850700	47851700	0.4500230725558704
chr7	47850800	47851800	0.6301137141766309
chr7	47850900	47851900	0.33562644465702385
chr7	47851000	47852000	0.9736549272344616
chr7	47851100	47852100	0.2451061155720469
chr7	47851200	47852200	0.3196540254377728
chr7	47851300	47852300	0.19822944408833384
chr7	47851400	47852400	0.36566153437552507
chr7	47851500	47852500	0.7267597377402275
chr7	47851600	47852600	1.09983911671981
chr7	47851700	47852700	0.8656688982710725
chr7	47851800	47852800	1.730571998619045
chr7	47851900	47852900	1.846986954723132
chr7	47852000	47853000	1.7459124657704912
chr7	47852100	47853100	2.2253441219467582
chr7	47852200	47853200	2.3511424272152195
chr7	47852300	47853300	2.596761516050773
chr7	47852400	47853400	1.6962240035085459
chr7	47852500	47853500	1.4468499576610605
chr7	47852600	47853600	1.4948674924690686
chr7	47852700	47853700	1.779196589840936
chr7	47853800	47854800	0.9973327053450848
chr7	47853900	47854900	1.017292797932371
chr7	47854000	47855000	1.2225603239898746
chr7	47854100	47855100	1.410753969148752
chr7	47854200	47855200	1.0419584215612248
chr7	47854300	47855300	0.5551712319433691
chr7	47854400	47855400	0.9422720060734884
chr7	47854500	47855500	0.9010526035800666
chr7	47854600	47855600	0.7530500622369333
chr7	47854700	47855700	1.2776383761147092
chr7	47854800	47855800	2.077991652671924
chr7	47856000	47857000	-0.23124980239941667
chr7	47856100	47857100	-0.2335284022455769
chr7	47856200	47857200	-0.13180559423483096
chr7	47856300	47857300	-0.033608145044895066
chr7	47856400	47857400	-0.4831077302721768
chr7	47856500	47857500	-0.16194413987614453
chr7	47856600	47857600	0.08738802723656894
chr7	47856700	47857700	0.012530220706071129
chr7	47856800	47857800	0.02390098349968101
chr7	47856900	47857900	-0.25601545651788404
chr7	47857000	47858000	0.05576929845431589
chr7	47857100	47858100	0.161759221073404
chr7	47857200	47858200	0.11718475758447068
chr7	47857300	47858300	0.015551316501729954
chr7	47857400	47858400	0.3982599085999228
chr7	47857500	47858500	0.011005718994474206
chr7	47857600	47858600	0.007889668270399488
chr7	47857700	47858700	0.24680754573757696
chr7	47857800	47858800	0.07461719179013415
chr7	47857900	47858900	0.22408294388621167
chr7	47858000	47859000	-0.08660692664741816
chr7	47858100	47859100	-0.1301144483323398
chr7	47858200	47859200	0.06914403483408478
chr7	47858300	47859300	0.6674796574131052
chr7	47858400	47859400	-0.026414373359117928
chr7	47858500	47859500	0.6334325906456026
chr7	47858600	47859600	0.4859139535847213
chr7	47858700	47859700	0.3788885585929333
chr7	47858800	47859800	0.7010528879571515
chr7	47860200	47861200	1.4914530633489087
chr7	47860300	47861300	1.0820112966803646
chr7	47860400	47861400	1.4555741607642594
chr7	47860500	47861500	1.488631416084758
chr7	47860600	47861600	1.513743024733048
chr7	47860700	47861700	1.8124192018928844
chr7	47860800	47861800	2.08185347706228
chr7	47862000	47863000	-1.5421854279767442
chr7	47862100	47863100	-1.0390248370603279
chr7	47862200	47863200	-0.27276207062329416
chr7	47862300	47863300	-0.17370867749012744
chr7	47862400	47863400	-0.003553766878052343
chr7	47862500	47863500	0.17156023938140458
chr7	47862600	47863600	0.098999587958653
chr7	47862700	47863700	0.09717544908225877
chr7	47862800	47863800	0.4965226240583021
chr7	47862900	47863900	0.0008564096023775099
chr7	47863000	47864000	-0.1625234987442929
chr7	47863100	47864100	-0.6024820432567729
chr7	47863200	47864200	-0.4221398407951978
chr7	47863300	47864300	-0.672598280620099
chr7	47863400	47864400	-0.4216777518557951
chr7	47863500	47864500	-0.5890729967313145
chr7	47863600	47864600	-0.11911304710278504
chr7	47863700	47864700	0.7691153621437969
chr7	47863800	47864800	0.6393770096036779
chr7	47863900	47864900	1.0343518968618794
chr7	47864000	47865000	1.0690676489250732
chr7	47864100	47865100	0.9511129205112141
chr7	47864200	47865200	0.16975131896743498
chr7	47864300	47865300	0.5624081946878657
chr7	47864400	47865400	0.2727563448916826
chr7	47864500	47865500	0.7512754913883664
chr7	47864700	47865700	0.09035304240085296
chr7	47865600	47866600	1.0442480403399022
chr7	47865700	47866700	1.4878575979963855
chr7	47865800	47866800	2.0751155265014587
chr7	47865900	47866900	2.3623553130880057
chr7	47866000	47867000	2.6751029752344238
chr7	47866100	47867100	2.3395230573740093
chr7	47866200	47867200	2.1216164736046808
chr7	47866300	47867300	2.4671166400422373
chr7	47866400	47867400	2.8510625767411946
chr7	47866500	47867500	2.813088133035873
chr7	47866600	47867600	2.6521680824819587
chr7	47866700	47867700	2.548295752085692
chr7	47866800	47867800	2.008127566933466
chr7	47866900	47867900	1.7205011809905677
chr7	47867000	47868000	0.9743308057291366
chr7	47867100	47868100	1.3808726947553165
chr7	47868200	47869200	1.6148647012944302
chr7	47868300	47869300	1.9553924026748848
chr7	47868400	47869400	1.8915277374198127
chr7	47868500	47869500	1.9866905310158631
chr7	47868600	47869600	1.975483490275662
chr7	47868700	47869700	1.6288864979879112
chr7	47868800	47869800	1.0773701555983746
chr7	47868900	47869900	1.108871225926468
chr7	47869000	47870000	1.1399685258386487
chr7	47869100	47870100	1.068966251640752
chr7	47871000	47872000	2.242093531906374
chr7	47871100	47872100	1.8374487165578448
chr7	47871200	47872200	0.8106260975710713
chr7	47871300	47872300	0.7266963744758438
chr7	47871400	47872400	0.3627160665327167
chr7	47871500	47872500	-0.5376465347843077
chr7	47871600	47872600	-0.8308506261218921
chr7	47871700	47872700	-0.7382289745466455
chr7	47871800	47872800	-0.5456832881565172
chr7	47871900	47872900	-0.2270694163306897
chr7	47872000	47873000	-0.9484282391512489
chr7	47873700	47874700	2.4312816248104405
chr7	47873800	47874800	2.8420500906305715
chr7	47873900	47874900	3.2092506600751207
chr7	47874000	47875000	3.3891656247800013
chr7	47874100	47875100	3.410542392639791
chr7	47874200	47875200	3.3909947414521624
chr7	47874300	47875300	3.2342991651035966
chr7	47874400	47875400	2.9393730954581803
chr7	47874500	47875500	3.1720355553552686
chr7	47874600	47875600	2.9515272237449395
chr7	47874700	47875700	2.5227012905739263
chr7	47874800	47875800	1.6749590489734831
chr7	47874900	47875900	1.3091045325231825
chr7	47875000	47876000	0.6843139834305252
chr7	47875300	47876300	0.25046714589449737
chr7	47875400	47876400	0.9840928824550932
chr7	47875500	47876500	1.9081040325816512
chr7	47875600	47876600	1.9931656873984784
chr7	47875700	47876700	2.4337289883748747
chr7	47875800	47876800	2.234641017699877
chr7	47875900	47876900	2.20561592216058
chr7	47876000	47877000	2.691810540842933
chr7	47876100	47877100	2.7649125279130584
chr7	47876200	47877200	2.3071952642902653
chr7	47876300	47877300	2.108459153911486
chr7	47876400	47877400	1.4587696089082651
chr7	47876500	47877500	1.5074920650339647
chr7	47876600	47877600	1.7354688780533984
chr7	47876700	47877700	1.7725205474726593
chr7	47876800	47877800	1.4685401455928095
chr7	47876900	47877900	1.3780605608948715
chr7	47877000	47878000	0.9787174334412896
chr7	47877100	47878100	0.9838072177011604
chr7	47877200	47878200	1.5857049137190686
chr7	47877300	47878300	1.8311669182298664
chr7	47877400	47878400	2.0571364663552574
chr7	47877500	47878500	1.2215805289387864
chr7	47877600	47878600	0.7081785408338191
chr7	47877700	47878700	0.21496278016966364
chr7	47877800	47878800	0.35488666030398136
chr7	47877900	47878900	0.5938501034855515
chr7	47878000	47879000	0.5691495305190003
chr7	47880600	47881600	-0.021505459204703342
chr7	47880700	47881700	-0.4382775517700764
chr7	47880800	47881800	-0.2016281189890588
chr7	47880900	47881900	-0.29988188293283824
chr7	47881000	47882000	-0.14149987496876673
chr7	47881100	47882100	0.4573007514137004
chr7	47881200	47882200	0.5013805133528435
chr7	47881300	47882300	0.3799992092257896
chr7	47881400	47882400	0.5889726731340125
chr7	47881500	47882500	0.8851341237115832
chr7	47881600	47882600	0.4039283999760262
chr7	47882300	47883300	0.04700197449524486
chr7	47882400	47883400	-0.158299342657324
chr7	47882500	47883500	0.2251814104692359
chr7	47882600	47883600	0.5516648209416656
chr7	47882700	47883700	0.9047131717150376
chr7	47882800	47883800	0.7288796748926999
chr7	47882900	47883900	-0.09370198324265706
chr7	47883000	47884000	-0.3229112240033503
chr7	47883100	47884100	0.16710715136763254
chr7	47883200	47884200	-0.127172209130962
chr7	47883300	47884300	0.027137398795876712
chr7	47883400	47884400	0.6940060630258575
chr7	47883500	47884500	0.7629683199425668
chr7	47883600	47884600	0.936815529592028
chr7	47883700	47884700	1.0786603154091858
chr7	47883800	47884800	0.7554761703375416
chr7	47883900	47884900	1.3263371682180822
chr7	47884000	47885000	1.9465183567158728
chr7	47884100	47885100	1.3376282122247811
chr7	47884200	47885200	2.1829866914085945
chr7	47884300	47885300	2.6758719792056054
chr7	47884400	47885400	2.5999988718447336
chr7	47884500	47885500	2.566247598298304
chr7	47884600	47885600	2.646429615968209
chr7	47884700	47885700	2.3298639876516263
chr7	47884800	47885800	2.5125229905647517
chr7	47884900	47885900	2.7175823794000338
chr7	47885000	47886000	2.754359977777048
chr7	47885100	47886100	2.7172926094922976
chr7	47885200	47886200	2.4335263462569445
chr7	47885300	47886300	2.3819714246051737
chr7	47885400	47886400	2.126418734068781
chr7	47885500	47886500	2.3927622322879465
chr7	47885600	47886600	2.2776357749148617
chr7	47885700	47886700	2.604973100544865
chr7	47885800	47886800	2.726752893665115
chr7	47885900	47886900	2.22759696182129
chr7	47886000	47887000	1.8271906704000667
chr7	47886100	47887100	1.6027576620399755
chr7	47886200	47887200	1.5167589845925586
chr7	47886300	47887300	1.5660311048677569
chr7	47886400	47887400	1.5322060718464323
chr7	47886500	47887500	1.1029672908970714
chr7	47886600	47887600	1.1584437601268172
chr7	47886700	47887700	0.18822007134086347
chr7	47887100	47888100	2.724982626602149
chr7	47887200	47888200	2.7423683372342698
chr7	47887300	47888300	2.7195723084051973
chr7	47887400	47888400	2.804184740828505
chr7	47887500	47888500	3.497425089393768
chr7	47887600	47888600	3.886669067083739
chr7	47887700	47888700	3.0253217498455776
chr7	47887800	47888800	2.8576393821773203
chr7	47887900	47888900	2.6830460737390878
chr7	47888000	47889000	3.058745679298042
chr7	47888100	47889100	3.0985328295014734
chr7	47888200	47889200	3.2135501935744246
chr7	47888300	47889300	2.722422994715094
chr7	47888400	47889400	2.4808566270824626
chr7	47888500	47889500	2.1058363273635763
chr7	47888600	47889600	1.3464049434698346
chr7	47888700	47889700	2.558133590897865
chr7	47888800	47889800	2.9732454222011264
chr7	47888900	47889900	2.823396534370411
chr7	47889000	47890000	2.5389351314415016
chr7	47889100	47890100	2.09642132445778
chr7	47889200	47890200	2.1233120154966243
chr7	47889300	47890300	3.0971379402252928
chr7	47889400	47890400	2.8951856877341178
chr7	47889500	47890500	2.716840212275685
chr7	47889600	47890600	3.4186917086818815
chr7	47889700	47890700	2.8106641176403624
chr7	47889800	47890800	2.425167148792482
chr7	47889900	47890900	2.70042774298669
chr7	47890000	47891000	2.3343377790945423
chr7	47890100	47891100	2.3290181515703647
chr7	47890200	47891200	1.914723426919652
chr7	47890300	47891300	1.3394016523151775
chr7	47890400	47891400	1.908258128517895
chr7	47890500	47891500	1.8859808408325764
chr7	47890600	47891600	1.160316730440647
chr7	47890700	47891700	0.7699511875568641
chr7	47890800	47891800	0.7938141820141584
chr7	47890900	47891900	0.3288017359396761
chr7	47891000	47892000	0.14244033384731733
chr7	47891100	47892100	-0.5589474506402939
chr7	47891200	47892200	-0.5621745770974236
chr7	47891300	47892300	0.1599455102739153
chr7	47891400	47892400	0.15392422269424838
chr7	47891500	47892500	-0.18508858929739733
chr7	47891600	47892600	-0.41203979190976026
chr7	47891700	47892700	-0.5481363109188804
chr7	47891800	47892800	0.007687831990544644
chr7	47891900	47892900	0.15256954837847145
chr7	47892000	47893000	0.5360236844589438
chr7	47892100	47893100	1.4800586669845464
chr7	47892200	47893200	1.5869438666558884
chr7	47893100	47894100	2.846442311805648
chr7	47893200	47894200	2.3860184242517732
chr7	47893300	47894300	2.4718757096901487
chr7	47893400	47894400	1.4455822160685727
chr7	47893500	47894500	0.40296418563968817
chr7	47893600	47894600	0.3007714283533785
chr7	47893700	47894700	-0.06960151985935215
chr7	47893800	47894800	0.4865983402882224
chr7	47893900	47894900	0.12555778995677647
chr7	47894000	47895000	0.11588260771570567
chr7	47894100	47895100	0.7983353124964042
chr7	47894200	47895200	1.7753232230294105
chr7	47894300	47895300	1.7402210617738878
chr7	47894400	47895400	2.7033507920108177
chr7	47894500	47895500	3.403935525799538
chr7	47894600	47895600	3.025660962958596
chr7	47894700	47895700	3.0365115924939854
chr7	47894800	47895800	2.9623061634815637
chr7	47894900	47895900	2.5702775148217185
chr7	47895000	47896000	2.3525777395831757
chr7	47895100	47896100	2.02477813124028
chr7	47895200	47896200	1.536674915541207
chr7	47895300	47896300	1.3134919136010044
chr7	47896400	47897400	1.1458954697716313
chr7	47896500	47897500	1.1528497514782672
chr7	47896600	47897600	1.6001373260861689
chr7	47896700	47897700	1.9670191041452496
chr7	47897200	47898200	1.4968685231650964
chr7	47897300	47898300	1.3072386144133634
chr7	47897400	47898400	1.5769577553462837
chr7	47897500	47898500	1.7280158719448917
chr7	47897600	47898600	1.0123159703766738
chr7	47897700	47898700	1.1246056797050907
chr7	47897800	47898800	1.2757166388429246
chr7	47897900	47898900	1.638846201149463
chr7	47898000	47899000	1.4180469864488856
chr7	47898100	47899100	1.5196048165064782
chr7	47898200	47899200	0.9406974812278064
chr7	47898300	47899300	0.7268419149979485
chr7	47898400	47899400	0.7058372239131153
chr7	47898500	47899500	0.06169484651713776
chr7	47898600	47899600	0.8906640206063128
chr7	47898700	47899700	0.97703422294646
chr7	47898800	47899800	0.8327712657879001
chr7	47898900	47899900	0.4723725127545394
chr7	47900000	47901000	0.8478966815673297
chr7	47900100	47901100	0.7598143608890549
chr7	47900200	47901200	0.5885746580680341
chr7	47900300	47901300	0.4382274239433021
chr7	47901400	47902400	2.1583130035717257
chr7	47901500	47902500	2.2427214575981984
chr7	47901600	47902600	1.6453885305392746
chr7	47901700	47902700	1.3583590204719251
chr7	47901800	47902800	1.2148087821332758
chr7	47901900	47902900	0.9570663539337162
chr7	47902000	47903000	2.064187982835262
chr7	47902100	47903100	2.4760721793227183
chr7	47902200	47903200	2.0545944671737018
chr7	47902300	47903300	2.116721611006852
chr7	47902400	47903400	2.0535959517143607
chr7	47902500	47903500	2.2320669326108016
chr7	47902600	47903600	2.0865706186064688
chr7	47902700	47903700	2.069865967863393
chr7	47902800	47903800	2.005340946312049
chr7	47902900	47903900	2.5954955852552035
chr7	47903000	47904000	2.360309131747105
chr7	47903100	47904100	1.954296877231837
chr7	47903200	47904200	2.327484277349253
chr7	47903300	47904300	1.8225474087912101
chr7	47903400	47904400	2.210413781083912
chr7	47903500	47904500	2.47541971428503
chr7	47903600	47904600	2.7875398382480503
chr7	47903700	47904700	2.8551409171257194
chr7	47903800	47904800	2.931531979290542
chr7	47903900	47904900	2.247726444815254
chr7	47904000	47905000	1.6241711097797094
chr7	47904100	47905100	1.8591019129061137
chr7	47904200	47905200	1.6159503709115528
chr7	47904300	47905300	2.3510870910484614
chr7	47904400	47905400	1.819080328644354
chr7	47904500	47905500	1.6109331190831924
chr7	47904600	47905600	1.1941527968043957
chr7	47904700	47905700	0.9933452956862012
chr7	47904800	47905800	1.1182065809103403
chr7	47904900	47905900	1.1173211209373153
chr7	47905000	47906000	1.103276945004583
chr7	47905100	47906100	0.6388537841982692
chr7	47905200	47906200	0.48689762807714904
chr7	47905300	47906300	-0.04801763093591322
chr7	47905400	47906400	-0.08182043753030104
chr7	47905500	47906500	0.27277295422321485
chr7	47905600	47906600	0.6423231690890628
chr7	47905700	47906700	0.847360227993423
chr7	47905800	47906800	0.7722867500228686
chr7	47905900	47906900	0.6772180122205588
chr7	47906000	47907000	1.0060667005431028
chr7	47906100	47907100	1.4200467552208038
chr7	47906200	47907200	1.5123515081972083
chr7	47906300	47907300	2.1102069901109632
chr7	47906400	47907400	2.2644837932241906
chr7	47906500	47907500	1.9738975143858524
chr7	47906600	47907600	1.8710628339667428
chr7	47906700	47907700	1.867568809411834
chr7	47906800	47907800	2.298461020589789
chr7	47906900	47907900	2.8188570307594576
chr7	47907000	47908000	2.3615575016830097
chr7	47907100	47908100	2.4323623917865933
chr7	47907200	47908200	2.815648137286951
chr7	47907300	47908300	2.121019472788334
chr7	47907400	47908400	2.277046149101535
chr7	47907500	47908500	1.9209721257298389
chr7	47907600	47908600	1.9528140840237784
chr7	47907700	47908700	1.925239341358136
chr7	47907800	47908800	2.1364560531463934
chr7	47907900	47908900	1.6576689273140404
chr7	47908000	47909000	2.2644794993787025
chr7	47908100	47909100	2.0517577346621048
chr7	47908200	47909200	2.125700671474067
chr7	47908300	47909300	2.3219748168952736
chr7	47908400	47909400	2.3338213412927216
chr7	47908500	47909500	2.349515687025632
chr7	47908600	47909600	2.37559460271048
chr7	47908700	47909700	2.0578312464176003
chr7	47908800	47909800	1.785313817100053
chr7	47908900	47909900	2.2421574858088547
chr7	47909000	47910000	2.1486352726057976
chr7	47909100	47910100	2.2569938528346816
chr7	47909200	47910200	2.0916589650554736
chr7	47909300	47910300	2.672449309818965
chr7	47909400	47910400	2.341864915959804
chr7	47910700	47911700	1.7304179655901009
chr7	47910800	47911800	2.222872374585409
chr7	47910900	47911900	1.941387328841336
chr7	47912900	47913900	1.8752643696723688
chr7	47913000	47914000	1.7808089468026296
chr7	47913100	47914100	1.497047336789184
chr7	47913200	47914200	1.746037639869837
chr7	47913300	47914300	1.6170063205373668
chr7	47913400	47914400	1.3303193347325788
chr7	47913500	47914500	1.1205701899543343
chr7	47913600	47914600	0.7218143334309881
chr7	47913700	47914700	1.2862794973548364
chr7	47913800	47914800	0.8040508438974163
chr7	47913900	47914900	0.8715734088364181
chr7	47914000	47915000	1.0625161770010045
chr7	47914100	47915100	1.698037358445754
chr7	47914200	47915200	1.2105093063052013
chr7	47914300	47915300	1.458597162989827
chr7	47914400	47915400	0.6665922638800266
chr7	47914500	47915500	0.5094716377208718
chr7	47914600	47915600	1.2312137684285904
chr7	47914700	47915700	1.1007169306280304
chr7	47914800	47915800	1.4977218855972536
chr7	47914900	47915900	1.3258870478183638
chr7	47915000	47916000	1.2766052351516457
chr7	47915100	47916100	0.6977939641976607
chr7	47915200	47916200	0.4203118801944382
chr7	47915300	47916300	0.4641167654813465
chr7	47915400	47916400	1.2632398444976034
chr7	47915500	47916500	1.3118732155699586
chr7	47915600	47916600	1.2231556759098363
chr7	47915700	47916700	0.8356997328949972
chr7	47915800	47916800	0.8659151832021731
chr7	47915900	47916900	0.538492574757772
chr7	47916000	47917000	0.04976567810318328
chr7	47916100	47917100	-0.164229341405981
chr7	47916200	47917200	0.10177685950678036
chr7	47916300	47917300	0.42875375686343103
chr7	47916400	47917400	0.1986620655650459
chr7	47916500	47917500	-0.20523182215439656
chr7	47916600	47917600	-0.3873358281569592
chr7	47916700	47917700	-0.6095633662314165
chr7	47916800	47917800	-0.83179979671055
chr7	47916900	47917900	-0.4842749384282349
chr7	47917000	47918000	-0.24923648756879033
chr7	47917100	47918100	0.0360485439686466
chr7	47917200	47918200	0.5314656188667986
chr7	47917300	47918300	0.3782001107145316
chr7	47917400	47918400	1.0637906193719109
chr7	47918500	47919500	2.6653558168373666
chr7	47918600	47919600	3.0489436609258656
chr7	47918700	47919700	3.275419412437545
chr7	47918800	47919800	3.1461438619748723
chr7	47918900	47919900	3.1769286954803464
chr7	47919000	47920000	3.0468317525015043
chr7	47919100	47920100	2.7860166170117764
chr7	47919200	47920200	2.8027487689592068
chr7	47921900	47922900	0.8720335429395509
chr7	47922000	47923000	0.7235364381166011
chr7	47922100	47923100	0.6102897641228482
chr7	47922200	47923200	0.5206381083836327
chr7	47922300	47923300	0.60292940161243
chr7	47923400	47924400	1.4996574268862526
chr7	47923500	47924500	1.4689421820543396
chr7	47923600	47924600	1.3806722345313045
chr7	47923700	47924700	0.911050225095182
chr7	47923800	47924800	0.9679302167323924
chr7	47923900	47924900	1.3236855321031926
chr7	47924000	47925000	1.2563151703742925
chr7	47924100	47925100	1.8397644392578287
chr7	47924200	47925200	1.3629301343008662
chr7	47924300	47925300	1.6789742201401767
chr7	47924400	47925400	2.6950646820023434
chr7	47924500	47925500	3.238144817012899
chr7	47924600	47925600	3.3714601364378454
chr7	47924700	47925700	3.4036675861286465
chr7	47924800	47925800	3.3553786982553406
chr7	47924900	47925900	2.8924505026800382
chr7	47925000	47926000	2.9237878736829304
chr7	47925100	47926100	2.5398399720516154
chr7	47925200	47926200	2.3542580134177453
chr7	47925300	47926300	2.0751446249524728
chr7	47925400	47926400	1.8353611477480496
chr7	47925500	47926500	1.6875482270638296
chr7	47925600	47926600	1.5407429534437418
chr7	47925700	47926700	0.9971344442824776
chr7	47925800	47926800	1.4837696714985806
chr7	47925900	47926900	2.2040895347202385
chr7	47926000	47927000	2.1652803394217712
chr7	47926100	47927100	2.3245456326455574
chr7	47926200	47927200	2.024065499609566
chr7	47926300	47927300	2.515511190079497
chr7	47926400	47927400	2.4045252315619923
chr7	47926500	47927500	1.986279071123971
chr7	47926600	47927600	1.7869084429667488
chr7	47926700	47927700	2.128354817733798
chr7	47926800	47927800	1.8454156938045911
chr7	47926900	47927900	1.0544769347648972
chr7	47927000	47928000	0.7956608794874456
chr7	47927100	47928100	1.0733194105740012
chr7	47927200	47928200	1.4902936767290067
chr7	47927300	47928300	0.03039147991018252
chr7	47927400	47928400	-0.264025504413209
chr7	47927500	47928500	-0.06798305937078702
chr7	47927600	47928600	0.2151814671500559
chr7	47927700	47928700	0.2488904463306837
chr7	47927800	47928800	0.18359212522085044
chr7	47927900	47928900	0.2032767383458486
chr7	47928000	47929000	0.028166403969883395
chr7	47928100	47929100	-0.13555366970438712
chr7	47928200	47929200	-0.03690680909478492
chr7	47928300	47929300	1.5132890081126782
chr7	47928400	47929400	1.870238325574011
chr7	47928500	47929500	2.3483614862861693
chr7	47928600	47929600	2.373704451405757
chr7	47928700	47929700	2.788190183300016
chr7	47928800	47929800	3.3859375484953333
chr7	47928900	47929900	3.571106495204835
chr7	47929000	47930000	3.6783844457665964
chr7	47929100	47930100	3.6021429143621893
chr7	47929200	47930200	3.6498713872312862
chr7	47929300	47930300	3.4562256550503583
chr7	47929400	47930400	3.5878140964552667
chr7	47929500	47930500	3.636451017931479
chr7	47930200	47931200	2.757786899578432
chr7	47931800	47932800	3.495628124171775
chr7	47931900	47932900	3.2729328315633226
chr7	47932000	47933000	3.587407381000964
chr7	47932100	47933100	3.242234371802321
chr7	47932200	47933200	3.5367325688539406
chr7	47932300	47933300	3.5210916426883987
chr7	47932400	47933400	2.9609859461870487
chr7	47932500	47933500	2.9413448260931627
chr7	47932600	47933600	2.9333089891278767
chr7	47932700	47933700	1.9233927740683712
chr7	47932800	47933800	0.9836810956418028
chr7	47932900	47933900	1.718951034041779
chr7	47933000	47934000	1.6494848754144895
chr7	47933100	47934100	1.9518474783039976
chr7	47933200	47934200	1.722009975568655
chr7	47933300	47934300	1.749234890119099
chr7	47933400	47934400	2.5446563129480597
chr7	47933500	47934500	2.0214224041255733
chr7	47933600	47934600	1.405331945483079
chr7	47933700	47934700	2.27247159678382
chr7	47933800	47934800	2.027780194635863
chr7	47933900	47934900	1.8531410220010565
chr7	47934000	47935000	0.9792936015120434
chr7	47934100	47935100	0.8975933169431379
chr7	47934200	47935200	0.9616786576874016
chr7	47934300	47935300	1.2790557474034847
chr7	47934400	47935400	1.2503303923239275
chr7	47934500	47935500	1.6509171115489891
chr7	47934600	47935600	1.8497727662750787
chr7	47934700	47935700	1.5618674671456918
chr7	47934800	47935800	1.9673231533292848
chr7	47934900	47935900	1.3421828610320885
chr7	47935000	47936000	2.014579803876645
chr7	47935100	47936100	2.2740811309593845
chr7	47935600	47936600	2.164965971445071
chr7	47935700	47936700	1.7587799708251752
chr7	47935800	47936800	1.6032860967230191
chr7	47935900	47936900	1.7454957281370225
chr7	47936000	47937000	1.5784990605281077
chr7	47936100	47937100	1.138291238178693
chr7	47936200	47937200	1.363057468909347
chr7	47937300	47938300	2.8766648821540266
chr7	47937400	47938400	3.1104565899303083
chr7	47937500	47938500	2.8860271104829054
chr7	47937600	47938600	2.7701348460408872
chr7	47937700	47938700	2.395282229731859
chr7	47937800	47938800	2.6073269473468432
chr7	47937900	47938900	1.898492004427789
chr7	47938000	47939000	2.0918781712414307
chr7	47938100	47939100	1.981331831546699
chr7	47938200	47939200	2.222671619512812
chr7	47938300	47939300	2.647950062603192
chr7	47938400	47939400	2.3695865508670315
chr7	47938500	47939500	2.116364601055816
chr7	47938600	47939600	2.25357592958744
chr7	47938700	47939700	2.318266865291517
chr7	47938800	47939800	2.2275673502340445
chr7	47938900	47939900	2.189565770969055
chr7	47939000	47940000	2.0902019208097458
chr7	47939100	47940100	1.9116748608774743
chr7	47939200	47940200	0.8777973603038828
chr7	47939300	47940300	1.0712649844156763
chr7	47939400	47940400	0.8556164704352707
chr7	47939500	47940500	1.1885658109409063
chr7	47941000	47942000	0.8990719834462776
chr7	47941100	47942100	0.9575108072536832
chr7	47941200	47942200	1.4366451870032244
chr7	47941300	47942300	1.4374190549667112
chr7	47941400	47942400	0.8436478768372947
chr7	47941500	47942500	0.6995566473931979
chr7	47941600	47942600	0.6526559436271459
chr7	47941700	47942700	0.6220406538845105
chr7	47941800	47942800	0.14304555696243648
chr7	47941900	47942900	0.5977072369706534
chr7	47942000	47943000	0.477965914345704
chr7	47942100	47943100	0.4386566155230113
chr7	47943200	47944200	2.189813597074703
chr7	47943300	47944300	2.1065051410368247
chr7	47943400	47944400	2.5489619203667244
chr7	47943500	47944500	2.4278491336393624
chr7	47943600	47944600	2.542566648247419
chr7	47943700	47944700	2.4561345826671963
chr7	47943800	47944800	2.5812516204947977
chr7	47943900	47944900	2.6377740016911564
chr7	47944000	47945000	2.7194185206128663
chr7	47944100	47945100	2.7458664775633506
chr7	47944200	47945200	2.3528160525524027
chr7	47944300	47945300	2.059543342258972
chr7	47944400	47945400	1.7632785200734562
chr7	47944500	47945500	1.8569962564273232
chr7	47944600	47945600	1.4820800118304058
chr7	47944700	47945700	1.5554717815853754
chr7	47944800	47945800	1.9063151173384758
chr7	47944900	47945900	1.2966111046451252
chr7	47945000	47946000	1.435590114378533
chr7	47945100	47946100	1.1701019276647402
chr7	47945200	47946200	1.2352360921248315
chr7	47945300	47946300	1.570212322845277
chr7	47945400	47946400	2.285558819726037
chr7	47945500	47946500	2.8450430609957325
chr7	47945600	47946600	3.3767464992107343
chr7	47945700	47946700	4.249897997184487
chr7	47945800	47946800	3.515794130458163
chr7	47945900	47946900	3.708484741283677
chr7	47946000	47947000	4.081442907378051
chr7	47946100	47947100	3.724174175078668
chr7	47946200	47947200	3.7855385143534703
chr7	47946300	47947300	3.712047410545132
chr7	47946400	47947400	2.7761763952321123
chr7	47947100	47948100	-0.04326979961846456
chr7	47947200	47948200	-0.002944070729000548
chr7	47947300	47948300	0.6097239568800819
chr7	47947400	47948400	0.5006004199658435
chr7	47947500	47948500	0.8233340281734994
chr7	47947600	47948600	1.0733320215569258
chr7	47947700	47948700	0.5712802766334901
chr7	47947800	47948800	1.276851639498099
chr7	47947900	47948900	1.4758953661066263
chr7	47948000	47949000	1.5778338848734623
chr7	47948100	47949100	1.7312716652989757
chr7	47948200	47949200	2.038566384066091
chr7	47948300	47949300	1.88201509559889
chr7	47949400	47950400	2.1110275405431427
chr7	47949500	47950500	2.2827084421961885
chr7	47949600	47950600	1.757419344166704
chr7	47949700	47950700	2.581212051554464
chr7	47949800	47950800	2.8496087767199434
chr7	47949900	47950900	2.24587240273349
chr7	47950000	47951000	2.114466360327779
chr7	47950100	47951100	1.4592357712540414
chr7	47950200	47951200	1.475946805581552
chr7	47950300	47951300	0.8998830802700252
chr7	47951300	47952300	0.9072086402809644
chr7	47951400	47952400	0.6707164338074119
chr7	47951500	47952500	0.5196267281250957
chr7	47951600	47952600	0.1607765721877782
chr7	47951700	47952700	-0.027218331633757347
chr7	47951800	47952800	-0.34069353570151056
chr7	47951900	47952900	-0.2442588918585533
chr7	47952000	47953000	-0.3896457745926688
chr7	47952100	47953100	-0.4786961965288144
chr7	47952200	47953200	-0.8381942155855875
chr7	47952300	47953300	-0.28796937701879066
chr7	47952400	47953400	0.15206855135323766
chr7	47952500	47953500	0.2686768751154545
chr7	47952600	47953600	0.7388188510087974
chr7	47952700	47953700	1.0653642350063963
chr7	47952800	47953800	1.7138297756147178
chr7	47952900	47953900	1.7798283439571303
chr7	47953000	47954000	1.7118173888400336
chr7	47955000	47956000	1.9941751429821986
chr7	47955100	47956100	2.060015817662175
chr7	47955200	47956200	1.6763066979810863
chr7	47955300	47956300	1.8469926693688647
chr7	47955400	47956400	2.045708998991996
chr7	47955500	47956500	1.6836987502737708
chr7	47955600	47956600	2.2628236837409657
chr7	47955700	47956700	2.622480103430189
chr7	47955800	47956800	2.6388791491635804
chr7	47955900	47956900	2.302838005559652
chr7	47956000	47957000	1.93126528180248
chr7	47956100	47957100	1.80712643169386
chr7	47956200	47957200	1.7191293283090978
chr7	47956300	47957300	1.201422838103822
chr7	47956800	47957800	-1.4751458494231005
chr7	47957900	47958900	0.02726415458732749
chr7	47958000	47959000	0.30713692328477343
chr7	47958100	47959100	-0.2395930301094936
chr7	47958200	47959200	-0.24135506741948776
chr7	47958300	47959300	-0.05296724688669397
chr7	47960900	47961900	-2.191475155593725
chr7	47961000	47962000	-1.9099723978671628
chr7	47961100	47962100	-1.882447704924073
chr7	47961200	47962200	-1.884430385705188
chr7	47961300	47962300	-1.8165450962190068
chr7	47961400	47962400	-0.8071894018425915
chr7	47961500	47962500	-0.10686806101710304
chr7	47961600	47962600	-0.3705162720196196
chr7	47961700	47962700	0.03912132989848333
chr7	47961800	47962800	-0.14576440629586668
chr7	47961900	47962900	-0.08130667432825903
chr7	47962000	47963000	0.20661896657004858
chr7	47962100	47963100	0.6272379106016901
chr7	47962200	47963200	0.0901392445146888
chr7	47962300	47963300	0.2268598288781036
chr7	47962400	47963400	-0.9618635837453682
chr7	47962500	47963500	-1.3112023536017705
chr7	47962600	47963600	-1.140698821542658
chr7	47962700	47963700	-0.7719528476084335
chr7	47962800	47963800	0.08933664785685637
chr7	47962900	47963900	-0.2834450063882207
chr7	47963000	47964000	-0.6146038781814172
chr7	47963100	47964100	-1.029632616481711
chr7	47963200	47964200	-0.8542203117971741
chr7	47963300	47964300	-0.9350758646417698
chr7	47963400	47964400	-0.2594337048409734
chr7	47963500	47964500	0.011783096215724213
chr7	47965000	47966000	0.8379516006790647
chr7	47965100	47966100	1.3632586984660158
chr7	47965200	47966200	1.213499547101627
chr7	47965300	47966300	1.1727448481802958
chr7	47965400	47966400	0.8835614221644994
chr7	47965500	47966500	0.9080621978903908
chr7	47965600	47966600	0.7747747870589958
chr7	47965700	47966700	0.12079969829017315
chr7	47965800	47966800	0.30346964747185656
chr7	47965900	47966900	-0.1517855858226638
chr7	47966000	47967000	0.14670818460946952
chr7	47966100	47967100	-0.5845949771455627
chr7	47966200	47967200	-0.0016097897084884143
chr7	47966300	47967300	0.04251681979794595
chr7	47966400	47967400	0.09537488609153408
chr7	47966500	47967500	0.270506993318348
chr7	47966600	47967600	0.5565773157605122
chr7	47966700	47967700	0.2254883429721289
chr7	47967800	47968800	0.4963365470167425
chr7	47968700	47969700	-0.02968970369727716
chr7	47968800	47969800	-0.2072757019743425
chr7	47968900	47969900	-0.2241088059126856
chr7	47969000	47970000	0.3756633867624474
chr7	47969100	47970100	0.3915758562578221
chr7	47969200	47970200	0.6168605855119883
chr7	47970300	47971300	-1.1379739992543894
chr7	47970400	47971400	-0.318303269448168
chr7	47970500	47971500	-0.4808380298177497
chr7	47970600	47971600	-0.23232630133999105
chr7	47970700	47971700	-0.8332284575526551
chr7	47970800	47971800	-1.0074522512885395
chr7	47970900	47971900	-0.7580527694667311
chr7	47971000	47972000	-0.4872302849643689
chr7	47971100	47972100	-0.4945571342581354
chr7	47971200	47972200	-1.0340310442840392
chr7	47971300	47972300	-0.5947031340914399
chr7	47971400	47972400	-1.2466759269345171
chr7	47971500	47972500	-0.9069260405920252
chr7	47971600	47972600	-0.8219575661826436
chr7	47971700	47972700	-0.4045764925025973
chr7	47971800	47972800	-0.10355592840868674
chr7	47971900	47972900	-0.8657502295536589
chr7	47972000	47973000	-0.8100602537043858
chr7	47972100	47973100	-0.8368993953994345
chr7	47972200	47973200	-0.8147288680748705
chr7	47972300	47973300	-0.8912156427111898
chr7	47972400	47973400	-0.449101608806086
chr7	47972500	47973500	0.05275954262782538
chr7	47972600	47973600	0.28826160981259585
chr7	47972700	47973700	0.24747370362215185
chr7	47972800	47973800	0.3723763476274893
chr7	47972900	47973900	1.0689128196649482
chr7	47973000	47974000	1.0907128869017568
chr7	47973100	47974100	1.4279912383174802
chr7	47973200	47974200	1.9073724703022832
chr7	47973300	47974300	1.4333996400434017
chr7	47973400	47974400	1.361303056301305
chr7	47973500	47974500	1.069356980498633
chr7	47973600	47974600	0.4531783985833672
chr7	47973700	47974700	-0.2385595574805215
chr7	47973800	47974800	-0.8464426115520599
chr7	47973900	47974900	-1.0979701048233077
chr7	47974000	47975000	-1.9085986492102514
chr7	47974100	47975100	-0.5358431461657227
chr7	47974200	47975200	-0.6338057510526022
chr7	47974300	47975300	-0.17986185096611554
chr7	47975200	47976200	-1.00242452385577
chr7	47975300	47976300	-1.4345610930948427
chr7	47975400	47976400	-0.8967856221071989
chr7	47975500	47976500	-0.2423834700882019
chr7	47975600	47976600	-0.2922600718365235
chr7	47975700	47976700	0.16249236173520434
chr7	47975800	47976800	1.0813769386494394
chr7	47975900	47976900	1.0812707266917054
chr7	47976000	47977000	1.3596361953337435
chr7	47976100	47977100	0.3815318525866225
chr7	47976200	47977200	0.08955290451379369
chr7	47976300	47977300	0.6614387286273896
chr7	47976400	47977400	0.3386838555439248
chr7	47976500	47977500	0.7031345437325317
chr7	47976600	47977600	0.1617544494285689
chr7	47976700	47977700	-0.09822237816089564
chr7	47976800	47977800	-0.4120995236000631
chr7	47976900	47977900	-0.14146975429850794
chr7	47977000	47978000	-0.04472818427658837
chr7	47977100	47978100	0.5086159258318971
chr7	47977200	47978200	0.5713131725048828
chr7	47977300	47978300	0.036058873214112566
chr7	47977400	47978400	0.5126314965864189
chr7	47977500	47978500	0.07903721827810364
chr7	47977600	47978600	0.3157194697324929
chr7	47978200	47979200	0.09239593919922133
chr7	47978300	47979300	0.9224161069510094
chr7	47978400	47979400	1.4166375407772094
chr7	47978500	47979500	1.2680696820558977
chr7	47978600	47979600	0.8282804749323494
chr7	47978700	47979700	0.021179568649719174
chr7	47978800	47979800	0.05058922961108482
chr7	47978900	47979900	-0.18485342393002774
chr7	47979000	47980000	0.05395984011365279
chr7	47979100	47980100	-0.8907262925088262
chr7	47979200	47980200	-1.0329364341403928
chr7	47979300	47980300	-2.194463123056694
chr7	47979400	47980400	-3.0099988442796146
chr7	47979500	47980500	-3.2099839237444767
chr7	47979600	47980600	-2.5453911103864355
chr7	47979700	47980700	-1.2331037051908087
chr7	47979800	47980800	-0.6369622283012099
chr7	47979900	47980900	-0.4751913984982759
chr7	47980000	47981000	-0.1997484013509087
chr7	47980100	47981100	0.10604283811936087
chr7	47980200	47981200	-0.3799584780232466
chr7	47980300	47981300	0.13540142834677454
chr7	47980400	47981400	0.5288767570477341
chr7	47980500	47981500	0.5177145221860634
chr7	47980600	47981600	0.21646703351832536
chr7	47981600	47982600	0.2438905673693881
chr7	47981700	47982700	-0.37254812326973824
chr7	47981800	47982800	-0.25285384971700897
chr7	47981900	47982900	0.6085399563465673
chr7	47982000	47983000	0.4841924417315926
chr7	47982100	47983100	0.1178286347718409
chr7	47982200	47983200	-0.3318058099314117
chr7	47982300	47983300	-0.2497203255492164
chr7	47982400	47983400	-0.09337241982262952
chr7	47982500	47983500	-0.2786402212413288
chr7	47982600	47983600	-0.3004103142858679
chr7	47982700	47983700	0.14905054065476814
chr7	47982800	47983800	-0.031504764593198044
chr7	47982900	47983900	-0.8900074676636632
chr7	47983000	47984000	-1.1507689871632043
chr7	47983100	47984100	-1.0416745824086917
chr7	47984800	47985800	-0.21113710207578149
chr7	47984900	47985900	-0.7743102362813944
chr7	47985000	47986000	0.31973024527423594
chr7	47985100	47986100	0.6160238826310291
chr7	47985200	47986200	0.9134052241154496
chr7	47985300	47986300	1.2587241365693354
chr7	47985400	47986400	1.2427412453915672
chr7	47985500	47986500	1.8931200543597668
chr7	47985600	47986600	2.9176911552065112
chr7	47985700	47986700	2.3876716298782923
chr7	47985800	47986800	2.081645947080911
chr7	47985900	47986900	2.9420413978434024
chr7	47986000	47987000	1.8995460849880894
chr7	47986100	47987100	1.9937159420054809
chr7	47986200	47987200	1.9380947432272784
chr7	47986300	47987300	2.350835602029146
chr7	47986400	47987400	2.9535288824044907
chr7	47986500	47987500	2.4356392200923973
chr7	47986600	47987600	2.61864513603027
chr7	47986700	47987700	3.20326254817062
chr7	47986800	47987800	3.0058408746203646
chr7	47986900	47987900	2.6476283808090817
chr7	47987000	47988000	3.2805786215689836
chr7	47987100	47988100	3.137335115956679
chr7	47987200	47988200	3.0638536236691065
chr7	47987300	47988300	2.8752481930372733
chr7	47987400	47988400	2.1772654175278587
chr7	47987500	47988500	1.3825823489137876
chr7	47987600	47988600	0.7957553748449587
chr7	47987700	47988700	0.7564314142460896
chr7	47987800	47988800	1.4414506336504946
chr7	47987900	47988900	2.036904696254616
chr7	47988000	47989000	1.9073427141547077
chr7	47988100	47989100	1.5714853380852216
chr7	47988200	47989200	1.0718901173308015
chr7	47988300	47989300	1.026151935668369
chr7	47988400	47989400	1.0027348563341516
chr7	47988500	47989500	1.718817218237906
chr7	47988600	47989600	1.2704405448473604
chr7	47988700	47989700	0.6555974139768174
chr7	47988800	47989800	0.034937884895103105
chr7	47988900	47989900	-0.5365970429262716
chr7	47989000	47990000	-0.7692621040588087
chr7	47989100	47990100	-0.2548186635093992
chr7	47989200	47990200	0.8003267142023865
chr7	47989300	47990300	0.629430905275468
chr7	47989400	47990400	0.6546965013517385
chr7	47989500	47990500	0.8293863579687477
chr7	47990500	47991500	2.039168919898217
chr7	47990600	47991600	2.2264195869523755
chr7	47990700	47991700	2.206594295784768
chr7	47990800	47991800	1.9368795241314576
chr7	47990900	47991900	1.888524471092136
chr7	47991000	47992000	1.5245910805861191
chr7	47991100	47992100	0.7958823089170042
chr7	47991200	47992200	0.6541931182789874
chr7	47991300	47992300	0.9629153872339112
chr7	47991400	47992400	1.124108001239421
chr7	47991500	47992500	0.9912124747994652
chr7	47991600	47992600	0.5253752989173682
chr7	47991700	47992700	0.6312473065305875
chr7	47991800	47992800	0.4445216634086895
chr7	47991900	47992900	1.2086589125306806
chr7	47992000	47993000	2.0528982773714843
chr7	47992100	47993100	2.0742010564496103
chr7	47992200	47993200	1.6843421207021794
chr7	47992300	47993300	1.6017999347138892
chr7	47992400	47993400	1.7169452225509725
chr7	47992500	47993500	1.6201912541310175
chr7	47992600	47993600	1.8508180890974568
chr7	47992700	47993700	2.0750196483269736
chr7	47992800	47993800	2.4035592276999203
chr7	47992900	47993900	1.7882119823131493
chr7	47993000	47994000	1.4871765972322606
chr7	47993100	47994100	1.9748865875652548
chr7	47993200	47994200	1.9008451238138324
chr7	47993300	47994300	2.1736422516189005
chr7	47993400	47994400	2.0159543282049563
chr7	47993500	47994500	2.2244747519441663
chr7	47993600	47994600	2.4400041104441907
chr7	47993700	47994700	2.100304617499667
chr7	47993800	47994800	1.8481556270097343
chr7	47993900	47994900	1.7728673972334337
chr7	47994000	47995000	1.168817305698584
chr7	47994100	47995100	1.1162830263542871
chr7	47994200	47995200	2.621625146182475
chr7	47994300	47995300	3.0743942160091264
chr7	47994400	47995400	3.2578867706404093
chr7	47994500	47995500	2.5876771769291538
chr7	47994600	47995600	2.292487869643665
chr7	47994700	47995700	2.156771661176765
chr7	47994800	47995800	2.2821640010377884
chr7	47994900	47995900	1.968227721965208
chr7	47995000	47996000	2.0681305049931753
chr7	47995100	47996100	1.5661355161391608
chr7	47995200	47996200	0.2293030324476291
chr7	47995300	47996300	-0.6141320599501475
chr7	47995400	47996400	-1.008547544040212
chr7	47995500	47996500	-0.6372234010046874
chr7	47995600	47996600	-0.6201658914188143
chr7	47996200	47997200	-0.06171329787247115
chr7	47996300	47997300	0.578500437585624
chr7	47996400	47997400	1.326712762470042
chr7	47996800	47997800	2.8906707925641806
chr7	47996900	47997900	2.476453212304214
chr7	47997000	47998000	3.0620841689991023
chr7	47997100	47998100	2.9686296584998795
chr7	47997200	47998200	2.6202382726401874
chr7	47997300	47998300	2.51752244994581
chr7	47997400	47998400	1.9556460856268003
chr7	47997500	47998500	1.3342321008508056
chr7	47997600	47998600	0.7954242644091719
chr7	47997700	47998700	0.8473038046930409
chr7	47997800	47998800	0.5638154902148458
chr7	48002500	48003500	-1.3745178440567012
chr7	48002600	48003600	-1.554391830449085
chr7	48002700	48003700	-0.8576609548126339
chr7	48002800	48003800	-0.8340430420114662
chr7	48002900	48003900	-0.7847683855293618
chr7	48003000	48004000	-0.27846308443455947
chr7	48003100	48004100	0.4543277799659362
chr7	48003200	48004200	1.1203504000447693
chr7	48003300	48004300	1.4163867718710064
chr7	48003400	48004400	1.3298785212542417
chr7	48003500	48004500	1.4000684030937722
chr7	48003600	48004600	1.8610507702125263
chr7	48003700	48004700	1.558709179300607
chr7	48003800	48004800	1.7944672826593433
chr7	48004600	48005600	1.8346085903771243
chr7	48004700	48005700	2.116278906535803
chr7	48004800	48005800	1.5358865902140428
chr7	48004900	48005900	1.6692333817101206
chr7	48005000	48006000	2.15738290043658
chr7	48005100	48006100	1.9964144219815927
chr7	48005200	48006200	1.7704991040989388
chr7	48005300	48006300	1.858456244201834
chr7	48005400	48006400	2.000228917712627
chr7	48005500	48006500	0.9172366022908868
chr7	48005600	48006600	0.2111058118814866
chr7	48005700	48006700	0.4906717060179063
chr7	48005800	48006800	1.0125005401970186
chr7	48005900	48006900	0.8709406487828446
chr7	48006000	48007000	0.6649662335596929
chr7	48006100	48007100	0.938708215410378
chr7	48006200	48007200	1.6005344490815248
chr7	48006300	48007300	1.4466152718176726
chr7	48006400	48007400	0.6668205507690188
chr7	48006500	48007500	1.1170133576583476
chr7	48006600	48007600	2.1417619997839927
chr7	48006700	48007700	1.2744382471484543
chr7	48006800	48007800	1.4041847645154364
chr7	48006900	48007900	1.5695234013915784
chr7	48007000	48008000	1.5612931545134794
chr7	48007100	48008100	1.7940576272114692
chr7	48007200	48008200	1.2817133907732277
chr7	48007300	48008300	1.373644621044307
chr7	48007400	48008400	2.3352754683831862
chr7	48007500	48008500	2.0969591363143807
chr7	48007600	48008600	1.3356525177421321
chr7	48007700	48008700	1.015719057842829
chr7	48007800	48008800	0.9485063601356571
chr7	48007900	48008900	1.157604226750027
chr7	48008000	48009000	0.7709040344604057
chr7	48008100	48009100	0.3525306309921416
chr7	48008200	48009200	1.055283740003322
chr7	48008300	48009300	1.407763728683289
chr7	48008400	48009400	1.0017225690907792
chr7	48008500	48009500	1.3806860162671355
chr7	48008600	48009600	1.4803276987321532
chr7	48008700	48009700	2.0409072997988504
chr7	48008800	48009800	1.9519064457614472
chr7	48008900	48009900	1.601412488019186
chr7	48009000	48010000	1.4992238843928558
chr7	48009100	48010100	1.8892439614534644
chr7	48009200	48010200	1.4840898128572817
chr7	48009300	48010300	1.0674168561212576
chr7	48009400	48010400	1.6977994587626315
chr7	48009500	48010500	0.9352087079283667
chr7	48009600	48010600	1.3469201832639666
chr7	48009700	48010700	1.5466682594962813
chr7	48009800	48010800	1.5661077313173388
chr7	48009900	48010900	1.2681649028620874
chr7	48010000	48011000	1.4825399733211582
chr7	48010100	48011100	1.2972409058568184
chr7	48010200	48011200	0.8168136690095398
chr7	48010300	48011300	0.6451822729768065
chr7	48010400	48011400	-0.25779182953269153
chr7	48010500	48011500	0.4205634815528925
chr7	48010600	48011600	-0.14552097900017766
chr7	48010700	48011700	0.010921800562290031
chr7	48010800	48011800	0.24921445572300235
chr7	48010900	48011900	0.3988985556600052
chr7	48011000	48012000	0.3837769695245742
chr7	48011100	48012100	0.004805822085013538
chr7	48011200	48012200	0.2799051981529348
chr7	48011300	48012300	0.3403369050426782
chr7	48011400	48012400	1.0188121649050936
chr7	48011500	48012500	1.225878060242675
chr7	48011600	48012600	1.3707760136547291
chr7	48011700	48012700	1.2138502595293694
chr7	48011800	48012800	1.0251344130939621
chr7	48011900	48012900	1.7529707526110616
chr7	48012000	48013000	1.520717870137688
chr7	48012100	48013100	1.2807383442273932
chr7	48012200	48013200	1.296860700074158
chr7	48012400	48013400	1.7807041419077951
chr7	48012500	48013500	1.8112187044552144
chr7	48012600	48013600	2.1533779132809774
chr7	48012700	48013700	2.2293327728091983
chr7	48012800	48013800	2.3671204396493124
chr7	48012900	48013900	2.2902748567388835
chr7	48013000	48014000	2.318451326329739
chr7	48013100	48014100	2.7973695600311332
chr7	48013200	48014200	2.8257761352304973
chr7	48013300	48014300	1.9615948158098155
chr7	48013400	48014400	2.2593997924679954
chr7	48013500	48014500	1.8107398950651912
chr7	48013600	48014600	1.6037241459957985
chr7	48013700	48014700	1.3443637019253951
chr7	48013800	48014800	0.5981321126387262
chr7	48013900	48014900	0.8022831979356692
chr7	48014000	48015000	0.5951657500625586
chr7	48014100	48015100	1.0574819005332474
chr7	48014200	48015200	0.92275547618705
chr7	48014300	48015300	0.992479339060382
chr7	48014400	48015400	0.5573558741199449
chr7	48014500	48015500	1.2911944658236618
chr7	48014600	48015600	1.5026054053283877
chr7	48014700	48015700	1.7485512600457227
chr7	48014800	48015800	2.2971246792409823
chr7	48014900	48015900	1.3219697463690614
chr7	48015000	48016000	1.0540975103334087
chr7	48015100	48016100	0.7511663539419096
chr7	48015200	48016200	0.6685818964746898
chr7	48015300	48016300	0.08516007698526011
chr7	48015400	48016400	0.3243499982070534
chr7	48015500	48016500	0.4786072339504273
chr7	48015600	48016600	0.3211643222685828
chr7	48015700	48016700	0.4866660349185841
chr7	48015800	48016800	0.22931615038035064
chr7	48015900	48016900	0.7000413879888935
chr7	48016000	48017000	0.9124474005167437
chr7	48016100	48017100	0.8358464983606645
chr7	48016200	48017200	1.1758639152260673
chr7	48016300	48017300	2.0949016731442813
chr7	48016400	48017400	2.1379101488641985
chr7	48016500	48017500	1.7644532392451162
chr7	48016600	48017600	1.45311007813563
chr7	48016700	48017700	1.4955427792182048
chr7	48016800	48017800	2.1730552942428565
chr7	48016900	48017900	2.086450838644594
chr7	48017000	48018000	1.3738155153175295
chr7	48017100	48018100	1.3886032200396496
chr7	48017200	48018200	1.5263486583955217
chr7	48017300	48018300	1.7863451572976707
chr7	48017400	48018400	1.6149647060622758
chr7	48017500	48018500	1.4952820189437075
chr7	48017600	48018600	1.8661770120679964
chr7	48017700	48018700	1.6931386305060685
chr7	48017800	48018800	0.7481183312836304
chr7	48017900	48018900	0.8969920001892254
chr7	48018100	48019100	1.2689904669287582
chr7	48018200	48019200	0.6264760921068196
chr7	48018300	48019300	-0.15256874568917875
chr7	48018400	48019400	-0.5697448358318664
chr7	48018600	48019600	-0.9618016685376268
chr7	48018700	48019700	-1.0350099094271616
chr7	48018800	48019800	-0.7125707675555749
chr7	48018900	48019900	-0.8030214450835329
chr7	48020100	48021100	1.4741517012399927
chr7	48020200	48021200	0.7828439237595716
chr7	48020300	48021300	0.5886153091881804
chr7	48020400	48021400	0.02508320216562926
chr7	48020500	48021500	-0.1448747503591029
chr7	48021600	48022600	0.821032736811775
chr7	48021700	48022700	0.8754276674492395
chr7	48021800	48022800	0.6853836574402291
chr7	48021900	48022900	0.4569371653227863
chr7	48022000	48023000	-0.2617946094249595
chr7	48022100	48023100	-0.5771819923933462
chr7	48022200	48023200	-0.467225196418944
chr7	48022300	48023300	-1.0097955066670146
chr7	48022400	48023400	-0.6976010921153302
chr7	48022500	48023500	-0.8590846400172107
chr7	48022600	48023600	-0.5764198677891382
chr7	48022700	48023700	-0.6569596827895161
chr7	48022800	48023800	-0.9120541677363851
chr7	48022900	48023900	-0.8286321038552947
chr7	48023000	48024000	0.029370222739336642
chr7	48023100	48024100	0.1696304667585591
chr7	48023200	48024200	-0.2149899654674049
chr7	48023300	48024300	-0.6536150217098123
chr7	48023400	48024400	-1.0371798862983646
chr7	48023500	48024500	-0.5114335131090716
chr7	48023600	48024600	0.19116994888774044
chr7	48023700	48024700	0.3996615766109486
chr7	48023800	48024800	0.7031599484902294
chr7	48023900	48024900	0.7379699744893794
chr7	48024000	48025000	0.5156899347565805
chr7	48024100	48025100	0.6276853433563123
chr7	48024200	48025200	1.1517182395238148
chr7	48024300	48025300	1.3024690588795569
chr7	48024400	48025400	2.0137899809555257
chr7	48024500	48025500	2.111932190295612
chr7	48024600	48025600	1.8340229693683383
chr7	48024700	48025700	1.5290336739877946
chr7	48024800	48025800	1.281662207676196
chr7	48024900	48025900	1.109871045590178
chr7	48025000	48026000	1.24835539731403
chr7	48025100	48026100	1.3723006971142973
chr7	48025200	48026200	0.8280316208216003
chr7	48025300	48026300	0.9880321045957866
chr7	48025400	48026400	0.6658672539765254
chr7	48025500	48026500	0.17421830400569085
chr7	48025600	48026600	0.10428696250993204
chr7	48025700	48026700	0.5475019434545216
chr7	48025800	48026800	1.0327127827427067
chr7	48025900	48026900	0.7899638651422981
chr7	48026000	48027000	0.794462160852165
chr7	48026100	48027100	0.19468984024799932
chr7	48026200	48027200	0.8925798504089064
chr7	48026300	48027300	1.0950126741043151
chr7	48026400	48027400	1.0479548616642158
chr7	48026500	48027500	0.517256111223923
chr7	48026600	48027600	1.1299111549814531
chr7	48026700	48027700	0.95701489330357
chr7	48026800	48027800	0.6790031810104945
chr7	48026900	48027900	0.9253888333259788
chr7	48027000	48028000	0.8255733101140892
chr7	48027100	48028100	1.2631211003768774
chr7	48027200	48028200	1.2036908860430986
chr7	48027300	48028300	1.0493936401794952
chr7	48027400	48028400	1.1802365400244013
chr7	48028500	48029500	-0.26495327087348625
chr7	48028600	48029600	-0.3114987095612925
chr7	48028700	48029700	-0.6548227528027785
chr7	48028800	48029800	-0.17963289483832934
chr7	48028900	48029900	-0.05463031667146201
chr7	48029000	48030000	0.140867210095274
chr7	48029100	48030100	-0.2288354088119908
chr7	48029200	48030200	0.957615012210508
chr7	48029300	48030300	1.4849802549911484
chr7	48029400	48030400	1.3916794583322565
chr7	48029500	48030500	1.2098493725882102
chr7	48029600	48030600	1.4122776747228605
chr7	48029700	48030700	1.4879412249998107
chr7	48029800	48030800	1.4538248639072835
chr7	48029900	48030900	1.4855986502314007
chr7	48030000	48031000	1.0801058375391037
chr7	48030100	48031100	1.1814657864381624
chr7	48030200	48031200	0.4763225647175387
chr7	48030300	48031300	-0.15841357865679584
chr7	48030400	48031400	-0.6997481784803866
chr7	48030500	48031500	0.08643282652704706
chr7	48030600	48031600	-0.045214479158572116
chr7	48030700	48031700	0.04837711253266341
chr7	48030800	48031800	0.16798109116617707
chr7	48030900	48031900	0.2252788264970955
chr7	48031000	48032000	0.3290803901595719
chr7	48031100	48032100	0.34474256322583285
chr7	48031200	48032200	0.6732700270559545
chr7	48031300	48032300	0.6758915768254473
chr7	48031400	48032400	1.1862733201457647
chr7	48031500	48032500	0.5893251169609829
chr7	48031600	48032600	0.42380667897889496
chr7	48033000	48034000	2.1141544855559364
chr7	48033100	48034100	2.172874435342373
chr7	48033200	48034200	2.2927350207749235
chr7	48033300	48034300	2.7639901318335007
chr7	48033400	48034400	2.282836451896267
chr7	48033500	48034500	1.9222382523786856
chr7	48033600	48034600	1.329565960066293
chr7	48033700	48034700	0.7867875653340995
chr7	48033800	48034800	0.2564910542081134
chr7	48033900	48034900	-0.3075565499869892
chr7	48034000	48035000	0.05465620341926262
chr7	48034100	48035100	-0.03385836126291207
chr7	48034200	48035200	-0.14187576042097655
chr7	48034300	48035300	-0.4553658979286548
chr7	48034400	48035400	0.11734307714079847
chr7	48034500	48035500	0.4929526758872372
chr7	48034600	48035600	1.1872185276672589
chr7	48034700	48035700	2.461773189695728
chr7	48034800	48035800	2.477520309080109
chr7	48034900	48035900	3.442659540219723
chr7	48035000	48036000	4.032636396859617
chr7	48035100	48036100	4.699495917551761
chr7	48035200	48036200	5.362260312464273
chr7	48035300	48036300	5.3710429801915405
chr7	48035400	48036400	5.406675123222689
chr7	48035500	48036500	5.089445873815913
chr7	48035600	48036600	4.757658362452903
chr7	48035700	48036700	3.98437920490706
chr7	48035800	48036800	4.3403529596530745
chr7	48035900	48036900	3.7669904797532574
chr7	48036000	48037000	2.9342594852446737
chr7	48036100	48037100	2.7104189473655484
chr7	48036200	48037200	2.2524542283975197
chr7	48036300	48037300	1.6896502712098918
chr7	48036400	48037400	1.9987124648479524
chr7	48036500	48037500	1.708762761053634
chr7	48036600	48037600	1.8171916796735081
chr7	48036700	48037700	1.6145551914285332
chr7	48036800	48037800	1.806295333282864
chr7	48036900	48037900	2.4955986090985687
chr7	48037000	48038000	2.508477397105666
chr7	48037100	48038100	2.3291743047186944
chr7	48037200	48038200	2.0527566434110165
chr7	48037300	48038300	2.814521332117616
chr7	48037400	48038400	2.816261959765473
chr7	48037500	48038500	3.0477804404634177
chr7	48037600	48038600	2.9895165932984384
chr7	48037700	48038700	2.908193098213467
chr7	48037800	48038800	2.357509649057289
chr7	48037900	48038900	1.8502905062061608
chr7	48038000	48039000	2.1395341103682974
chr7	48038100	48039100	2.026078288545679
chr7	48038200	48039200	2.051516551642292
chr7	48038300	48039300	1.7803518482440646
chr7	48038400	48039400	1.1290723687308646
chr7	48038500	48039500	1.5140835567123092
chr7	48038600	48039600	1.1263989459287724
chr7	48038700	48039700	1.2301524647881523
chr7	48038800	48039800	1.2830026944838848
chr7	48038900	48039900	1.4225411055392774
chr7	48039000	48040000	1.0075612413066692
chr7	48039100	48040100	0.8422118139223821
chr7	48039200	48040200	1.4939935080168831
chr7	48039300	48040300	1.5291280126254256
chr7	48039400	48040400	2.1890483183602134
chr7	48039500	48040500	1.2899009347412411
chr7	48039600	48040600	1.5500789857204933
chr7	48039700	48040700	1.7605137879565702
chr7	48039800	48040800	2.0390905829247097
chr7	48039900	48040900	2.3129195837451446
chr7	48040000	48041000	2.628963874307258
chr7	48040100	48041100	2.7115751686917173
chr7	48040200	48041200	2.6105676136789926
chr7	48040300	48041300	2.6162806884097014
chr7	48040400	48041400	2.999315085684952
chr7	48040500	48041500	3.7137832567084303
chr7	48040600	48041600	4.190624062804436
chr7	48040700	48041700	3.8670874927281296
chr7	48040800	48041800	4.190239203210298
chr7	48040900	48041900	4.162059973845064
chr7	48041000	48042000	3.916072586924196
chr7	48041100	48042100	3.773429683711154
chr7	48041200	48042200	3.649565008467017
chr7	48041300	48042300	3.4464944736822987
chr7	48041400	48042400	3.3013924029234203
chr7	48041500	48042500	2.7582481804004235
chr7	48041600	48042600	2.520309832939723
chr7	48041700	48042700	2.7495981228074915
chr7	48041800	48042800	1.9250206300151518
chr7	48041900	48042900	1.7537199067623388
chr7	48042000	48043000	2.225372116828117
chr7	48042100	48043100	2.5895651456088067
chr7	48042200	48043200	2.299936110899333
chr7	48042300	48043300	1.927099874596108
chr7	48042400	48043400	1.1496975942783756
chr7	48042500	48043500	1.6043477724507758
chr7	48042600	48043600	1.5580878941485918
chr7	48042700	48043700	1.3852087744746808
chr7	48042800	48043800	1.55987378900874
chr7	48042900	48043900	1.2810600004841766
chr7	48043000	48044000	0.5211920411675925
chr7	48043100	48044100	0.09428443932743212
chr7	48043200	48044200	-0.4437787595432221
chr7	48043300	48044300	-0.3020324757927111
chr7	48043400	48044400	-0.17947138604724225
chr7	48043500	48044500	-0.7868086592205781
chr7	48043600	48044600	-0.6591572864905791
chr7	48043700	48044700	-0.3509447999844649
chr7	48043800	48044800	-0.5346089812889846
chr7	48043900	48044900	-0.6781046523461889
chr7	48044000	48045000	-0.4228663825686217
chr7	48044100	48045100	-0.3453900544918534
chr7	48044200	48045200	0.6004920348280788
chr7	48044800	48045800	1.2129780016643226
chr7	48044900	48045900	1.677215592004052
chr7	48045000	48046000	1.890036476978458
chr7	48045100	48046100	2.270521770208005
chr7	48045200	48046200	2.246395656430766
chr7	48045300	48046300	2.7944907364955336
chr7	48045400	48046400	3.1981121542837574
chr7	48045500	48046500	3.1518419430582285
chr7	48045600	48046600	2.7486104403090024
chr7	48045700	48046700	3.2953652375134785
chr7	48046600	48047600	2.104483569899352
chr7	48046700	48047700	2.8585624533405958
chr7	48046800	48047800	2.847606866383644
chr7	48046900	48047900	2.592741793165147
chr7	48047000	48048000	2.2120075757376765
chr7	48047100	48048100	2.4326922876203283
chr7	48047200	48048200	2.4872058429184065
chr7	48047300	48048300	2.42761598622025
chr7	48047400	48048400	3.10214202773012
chr7	48047500	48048500	2.5751411319777984
chr7	48047600	48048600	2.574975348270838
chr7	48047700	48048700	1.6921369149009626
chr7	48047800	48048800	1.4935101639248358
chr7	48047900	48048900	1.7627481522438482
chr7	48048000	48049000	2.2753255811882287
chr7	48048100	48049100	2.271918359861539
chr7	48048200	48049200	2.5951249560757605
chr7	48048300	48049300	2.7980055991977237
chr7	48048400	48049400	2.702142016237734
chr7	48048500	48049500	2.7062002510157104
chr7	48048600	48049600	2.7669911078220486
chr7	48048700	48049700	2.7240220841056377
chr7	48048800	48049800	2.188732322417652
chr7	48048900	48049900	2.1360446522082035
chr7	48049000	48050000	2.3430384436470337
chr7	48049100	48050100	2.549338343953313
chr7	48049200	48050200	2.5794909772077235
chr7	48049300	48050300	3.010329348337708
chr7	48049400	48050400	2.73845443805444
chr7	48049500	48050500	2.1947549789980814
chr7	48049600	48050600	2.270183794489812
chr7	48049700	48050700	2.7426617608502966
chr7	48049800	48050800	2.840867501483231
chr7	48049900	48050900	2.725437929289919
chr7	48050000	48051000	2.3531604241315285
chr7	48050100	48051100	2.11812189044031
chr7	48050200	48051200	1.6322441825498863
chr7	48050300	48051300	0.9259692494139704
chr7	48052000	48053000	2.385606584728945
chr7	48052100	48053100	2.3978569738402618
chr7	48052200	48053200	2.2618456745406204
chr7	48052300	48053300	2.0550236520632352
chr7	48052400	48053400	2.0872009424431157
chr7	48052500	48053500	2.4867379698577965
chr7	48052600	48053600	1.1825411743047194
chr7	48052700	48053700	0.9387862063761382
chr7	48052800	48053800	1.7811914799390145
chr7	48052900	48053900	1.518928333951488
chr7	48053000	48054000	1.9546443787679326
chr7	48053100	48054100	2.395608209657862
chr7	48053200	48054200	2.8351657922168063
chr7	48053300	48054300	3.5242998207723284
chr7	48053400	48054400	3.5444686688115223
chr7	48054500	48055500	1.849043245494692
chr7	48054600	48055600	2.1017941328547383
chr7	48054700	48055700	1.9379538580509093
chr7	48054800	48055800	2.31747800484514
chr7	48054900	48055900	2.349457824135249
chr7	48055000	48056000	2.4510474501811053
chr7	48055100	48056100	2.3994834880584146
chr7	48055200	48056200	2.29997382308258
chr7	48055300	48056300	2.610540426417668
chr7	48055400	48056400	2.4105266001267642
chr7	48055500	48056500	2.638817148084016
chr7	48055600	48056600	2.2791277616848578
chr7	48055700	48056700	2.4672920834813987
chr7	48055800	48056800	2.9384498733406232
chr7	48055900	48056900	2.7613812187610662
chr7	48056000	48057000	2.458218810184192
chr7	48057100	48058100	1.4091568871089264
chr7	48057200	48058200	1.3587819788839688
chr7	48057300	48058300	0.871234704727053
chr7	48057400	48058400	1.032470550295355
chr7	48057500	48058500	1.1010734431463178
chr7	48057600	48058600	1.4378214515745118
chr7	48057700	48058700	1.4274369205746729
chr7	48057800	48058800	1.6322393183453578
chr7	48057900	48058900	1.6861486814463214
chr7	48058000	48059000	1.4180717232237021
chr7	48058100	48059100	1.1084309734303588
chr7	48058200	48059200	0.9730023328510736
chr7	48058300	48059300	1.619761021122189
chr7	48058400	48059400	0.8196165383385696
chr7	48058500	48059500	0.8695886482500607
chr7	48058600	48059600	0.42510363505871335
chr7	48058700	48059700	0.0638699953930397
chr7	48058800	48059800	0.2648535070770265
chr7	48058900	48059900	0.5067863044877912
chr7	48059000	48060000	0.7488493019586169
chr7	48059100	48060100	1.5348688764224785
chr7	48059200	48060200	2.015682712930002
chr7	48059300	48060300	1.7085561728902032
chr7	48059400	48060400	1.8462232267525605
chr7	48059500	48060500	2.455313550226278
chr7	48059600	48060600	2.6318991788432515
chr7	48059700	48060700	2.838607344458797
chr7	48059800	48060800	2.220164335077869
chr7	48059900	48060900	2.178674949175713
chr7	48060000	48061000	2.3129944456923806
chr7	48060100	48061100	1.8627871020708344
chr7	48060200	48061200	1.5801463235616238
chr7	48060300	48061300	1.713768414482471
chr7	48060400	48061400	1.657383168337991
chr7	48060500	48061500	1.1644565281549548
chr7	48060600	48061600	1.2638730421270146
chr7	48060700	48061700	1.3404540597047978
chr7	48060800	48061800	1.7060836291539334
chr7	48060900	48061900	1.3213113263109597
chr7	48061000	48062000	1.0863916957292925
chr7	48061100	48062100	1.3544236303017323
chr7	48061200	48062200	1.7086233976926155
chr7	48061300	48062300	2.0018797759569362
chr7	48061400	48062400	2.2632757347434342
chr7	48061500	48062500	2.5489231827424503
chr7	48061600	48062600	2.6485150022416324
chr7	48061700	48062700	2.277744647525377
chr7	48061800	48062800	1.9405076086687327
chr7	48061900	48062900	2.068541180079337
chr7	48062000	48063000	2.4269112567236224
chr7	48062100	48063100	3.000953153912195
chr7	48062200	48063200	2.4907231647014907
chr7	48062300	48063300	1.5693830984645192
chr7	48062400	48063400	1.745721929219061
chr7	48062500	48063500	1.1327930496360872
chr7	48062600	48063600	0.6869428846501358
chr7	48062700	48063700	0.5611353031112606
chr7	48062800	48063800	0.8067494771596347
chr7	48062900	48063900	0.6881477528574211
chr7	48063000	48064000	0.9990941085161145
chr7	48063100	48064100	0.19798131783461115
chr7	48063200	48064200	-0.20529425019806527
chr7	48063300	48064300	0.17651819240185065
chr7	48063400	48064400	0.16015508637591502
chr7	48063500	48064500	0.31582438507930266
chr7	48063600	48064600	-0.11769280039643633
chr7	48063700	48064700	0.1202425282140939
chr7	48063800	48064800	0.319754289575476
chr7	48063900	48064900	0.194993196853332
chr7	48064000	48065000	-0.05604857589279656
chr7	48064100	48065100	0.23396988577359706
chr7	48064200	48065200	0.3699996621870644
chr7	48064300	48065300	0.7626387638941988
chr7	48064400	48065400	0.7389113567323409
chr7	48064500	48065500	0.6668786544803446
chr7	48064600	48065600	1.2145578883076835
chr7	48064700	48065700	1.4724198846539087
chr7	48064800	48065800	1.567315497263252
chr7	48064900	48065900	2.118842498038559
chr7	48065000	48066000	1.9475879604856108
chr7	48065100	48066100	1.7074351969771109
chr7	48065200	48066200	2.241859737086509
chr7	48065300	48066300	2.1761447805491483
chr7	48065400	48066400	2.213561870257956
chr7	48065500	48066500	2.511314672827455
chr7	48066000	48067000	0.9232330644714789
chr7	48066100	48067100	1.3111208180698708
chr7	48066200	48067200	1.456707330039232
chr7	48066300	48067300	1.161474173236025
chr7	48066400	48067400	1.347562055767785
chr7	48066500	48067500	0.7727640263897875
chr7	48066600	48067600	0.7840623979695411
chr7	48066700	48067700	1.1294024354682488
chr7	48066800	48067800	1.5663343577087672
chr7	48066900	48067900	1.9326135308956136
chr7	48067900	48068900	1.9491277466411296
chr7	48068000	48069000	1.8086268251504254
chr7	48068100	48069100	1.4099322438797852
chr7	48068200	48069200	1.1285818518830435
chr7	48068300	48069300	0.6741202856733971
chr7	48068400	48069400	0.9811787122645118
chr7	48068500	48069500	1.5532755622953318
chr7	48068600	48069600	1.6003464359373212
chr7	48068700	48069700	1.2821124678009292
chr7	48068800	48069800	0.7786944348516244
chr7	48070000	48071000	0.191124326765159
chr7	48070100	48071100	0.4282985056115425
chr7	48070200	48071200	0.7124227660088926
chr7	48070300	48071300	0.32233989671998875
chr7	48070400	48071400	0.2871901437090957
chr7	48070500	48071500	0.27711929982312705
chr7	48070600	48071600	1.197546388454395
chr7	48070700	48071700	1.3792255794900716
chr7	48070800	48071800	1.0726167760642895
chr7	48070900	48071900	1.328130405301312
chr7	48071900	48072900	0.20779580144047216
chr7	48072000	48073000	-0.20974587699913788
chr7	48072100	48073100	-0.3626078937087953
chr7	48072200	48073200	-0.26482459066707675
chr7	48072300	48073300	-0.6311614737057918
chr7	48072400	48073400	-0.8209186209345145
chr7	48072500	48073500	-0.6695248351300354
chr7	48072600	48073600	-0.6399393531454796
chr7	48072700	48073700	-0.5236623474430829
chr7	48072800	48073800	-0.8034051987442619
chr7	48072900	48073900	-0.6152338816706938
chr7	48073000	48074000	-0.5320575511460596
chr7	48073100	48074100	-0.6063243549676602
chr7	48073200	48074200	-0.5039730220685884
chr7	48073300	48074300	-0.9193507534855628
chr7	48073400	48074400	-0.5923345186469151
chr7	48073500	48074500	-0.4868571296859442
chr7	48073600	48074600	-0.01305515763334568
chr7	48073700	48074700	0.06871791883879481
chr7	48073800	48074800	0.24836196800100266
chr7	48073900	48074900	0.049401326234430665
chr7	48074000	48075000	0.06953977566456561
chr7	48074100	48075100	0.17201136353155105
chr7	48074200	48075200	-0.07717462192283213
chr7	48074300	48075300	0.9691554584566928
chr7	48074400	48075400	1.093909950039508
chr7	48075500	48076500	0.5583053318337022
chr7	48075600	48076600	0.4112767345425704
chr7	48077300	48078300	-0.7886571440541594
chr7	48077400	48078400	-0.3322632392839527
chr7	48077500	48078500	-1.1322873808934522
chr7	48077600	48078600	-0.4809394608079626
chr7	48077700	48078700	-0.6934538583127985
chr7	48077800	48078800	-0.8606914295700606
chr7	48077900	48078900	-1.1312558570589448
chr7	48078000	48079000	-0.9110907653145682
chr7	48078100	48079100	-1.0202806218654523
chr7	48078200	48079200	-0.5424649562549854
chr7	48078300	48079300	0.02004762674167353
chr7	48078400	48079400	0.2559904253928937
chr7	48078500	48079500	0.6252280574984349
chr7	48078600	48079600	1.4279306205352802
chr7	48078700	48079700	1.9183960405219669
chr7	48078800	48079800	2.0625325044514566
chr7	48078900	48079900	2.210462321209441
chr7	48079000	48080000	1.9314998160636352
chr7	48079100	48080100	1.574035408809174
chr7	48079200	48080200	1.2544646279019234
chr7	48079300	48080300	0.4692750551125703
chr7	48079400	48080400	0.6866197313512343
chr7	48079500	48080500	1.4033910260888256
chr7	48079600	48080600	1.0085688128679315
chr7	48080700	48081700	1.2528617290720754
chr7	48080800	48081800	0.6311766694943124
chr7	48080900	48081900	0.7306941957242185
chr7	48081000	48082000	1.2288200696712366
chr7	48081100	48082100	2.210914734051224
chr7	48081200	48082200	2.6669412989043986
chr7	48081300	48082300	2.592283873567371
chr7	48081400	48082400	2.4964017269958063
chr7	48081500	48082500	2.4343576913313165
chr7	48081600	48082600	1.83096000853104
chr7	48081700	48082700	1.2487081184886557
chr7	48081800	48082800	2.2018556242993443
chr7	48081900	48082900	2.2963288600391616
chr7	48082000	48083000	2.0412545239727997
chr7	48082100	48083100	1.4957049792705035
chr7	48082200	48083200	1.30057674932629
chr7	48082300	48083300	1.1713934598273206
chr7	48082400	48083400	1.1100583248868607
chr7	48082500	48083500	1.4304640415218968
chr7	48082600	48083600	1.991638089598169
chr7	48082700	48083700	2.32650382884119
chr7	48082800	48083800	1.7864913178783377
chr7	48082900	48083900	1.3817561911880951
chr7	48083000	48084000	2.0164280473031475
chr7	48083100	48084100	2.231504815849348
chr7	48083200	48084200	2.4807848152276613
chr7	48083300	48084300	2.4052888615808428
chr7	48083400	48084400	2.8400519545290783
chr7	48083800	48084800	0.6209487749569923
chr7	48083900	48084900	0.7354538253896892
chr7	48084000	48085000	0.9399131650375742
chr7	48084100	48085100	0.9538553066275578
chr7	48084400	48085400	0.8155600011297317
chr7	48084500	48085500	0.9341222423981604
chr7	48084600	48085600	1.9887113314956897
chr7	48084700	48085700	2.17748305667349
chr7	48084800	48085800	2.2390237270825915
chr7	48084900	48085900	1.932744474359456
chr7	48085000	48086000	1.5687479488561298
chr7	48085100	48086100	1.9678166374601755
chr7	48085200	48086200	1.9450218680001208
chr7	48085300	48086300	2.025639140012137
chr7	48085400	48086400	1.843360713001956
chr7	48085500	48086500	1.5470034737291318
chr7	48085600	48086600	1.6812587362751872
chr7	48085700	48086700	1.7601210372394045
chr7	48085800	48086800	1.6733131984048832
chr7	48085900	48086900	1.6457783258056782
chr7	48086000	48087000	1.300832012484249
chr7	48086100	48087100	0.7364155663896509
chr7	48086200	48087200	0.8364817536462891
chr7	48086300	48087300	0.8642213401657499
chr7	48086400	48087400	0.8859043683772414
chr7	48086500	48087500	0.6878105604030058
chr7	48086600	48087600	0.33924841105114306
chr7	48086700	48087700	0.4487607195816842
chr7	48086800	48087800	0.8209215916586768
chr7	48087900	48088900	2.232961255940212
chr7	48088000	48089000	2.4068987575702696
chr7	48088100	48089100	3.117677192551425
chr7	48088200	48089200	3.7700664512324136
chr7	48088300	48089300	3.8980265394080895
chr7	48090600	48091600	-0.9688728192357096
chr7	48090700	48091700	-0.753043473528942
chr7	48090800	48091800	-1.0749509984887926
chr7	48090900	48091900	-0.5377754688475721
chr7	48091000	48092000	-0.4672492741532305
chr7	48091100	48092100	-0.8660710434402142
chr7	48091200	48092200	-1.2477386679396234
chr7	48091300	48092300	-0.3812310637773804
chr7	48091400	48092400	-0.1087451694013828
chr7	48091500	48092500	0.5561702298108789
chr7	48091600	48092600	0.5136129264512134
chr7	48091700	48092700	0.8425892111385221
chr7	48091800	48092800	1.123314142596967
chr7	48091900	48092900	0.9973079795051746
chr7	48092000	48093000	1.141119143724804
chr7	48092100	48093100	1.1314803922213683
chr7	48092200	48093200	1.5840104705691949
chr7	48092300	48093300	0.9915115753201884
chr7	48092400	48093400	1.049300443397312
chr7	48092500	48093500	0.6336907579952971
chr7	48092600	48093600	-0.399996464952019
chr7	48092700	48093700	-0.529675937041255
chr7	48092800	48093800	-0.10522154172316492
chr7	48092900	48093900	-0.1358972235454286
chr7	48093000	48094000	0.14769793565912434
chr7	48093100	48094100	0.6448057854838466
chr7	48093200	48094200	0.4869454949692112
chr7	48093300	48094300	0.8456617219284912
chr7	48093400	48094400	0.5439959798502473
chr7	48093500	48094500	0.6746748278225158
chr7	48093600	48094600	1.4015444850723893
chr7	48093700	48094700	1.1450636247152128
chr7	48093800	48094800	1.2160613446386321
chr7	48093900	48094900	1.4349731915336
chr7	48094000	48095000	0.797973533230189
chr7	48094100	48095100	0.2235587246250012
chr7	48094200	48095200	0.4593138373397756
chr7	48094300	48095300	0.5768931762088042
chr7	48094400	48095400	0.5686527428143184
chr7	48094500	48095500	0.3777959917461314
chr7	48094600	48095600	0.30250301948730857
chr7	48094700	48095700	0.09984698876144442
chr7	48094800	48095800	-0.15563841692080982
chr7	48094900	48095900	-0.3196286208728067
chr7	48095000	48096000	0.24608420389253854
chr7	48095100	48096100	0.4467726890811122
chr7	48095200	48096200	0.9985809094649042
chr7	48095300	48096300	0.3581724387864105
chr7	48095400	48096400	0.7246860293664372
chr7	48095500	48096500	1.0750622221840025
chr7	48095600	48096600	1.0238244465166204
chr7	48095700	48096700	1.645692002301127
chr7	48095800	48096800	1.9242360899460331
chr7	48095900	48096900	1.5883313178758907
chr7	48096000	48097000	1.4322808740696247
chr7	48096100	48097100	1.5938048767776392
chr7	48096200	48097200	0.9492721794672628
chr7	48096300	48097300	1.5489016549114831
chr7	48096400	48097400	1.2173879298595771
chr7	48096500	48097500	0.4766022775545848
chr7	48096600	48097600	1.1608332610665522
chr7	48096700	48097700	1.056268065194146
chr7	48096800	48097800	0.6384377041804705
chr7	48096900	48097900	1.1562982250930691
chr7	48097000	48098000	1.5605428702872612
chr7	48097100	48098100	1.8645135778775632
chr7	48097200	48098200	1.3851698059674529
chr7	48097300	48098300	1.2307322114324752
chr7	48097400	48098400	1.6580950545344832
chr7	48097500	48098500	1.9774565836732128
chr7	48097600	48098600	1.197880955311579
chr7	48097700	48098700	0.36395868347478105
chr7	48097800	48098800	0.3927330223153426
chr7	48097900	48098900	-0.29183097787039114
chr7	48098000	48099000	-0.6325178408745923
chr7	48098100	48099100	-0.7863748534247285
chr7	48098200	48099200	0.0003796442313169196
chr7	48098300	48099300	0.19553678792884197
chr7	48098400	48099400	-0.5843682819907962
chr7	48098500	48099500	-0.9399786190787521
chr7	48098600	48099600	-0.17743182254534162
chr7	48098700	48099700	1.1138250904190392
chr7	48098800	48099800	1.1545324168733435
chr7	48098900	48099900	1.5705726277803107
chr7	48099000	48100000	1.184256541115044
chr7	48099100	48100100	0.9159021692857388
chr7	48099200	48100200	0.5449348789083893
chr7	48099300	48100300	0.7810761282265103
chr7	48099400	48100400	1.6451598706843102
chr7	48099500	48100500	2.044119751478221
chr7	48099600	48100600	2.231322668291329
chr7	48099700	48100700	1.1389177560819037
chr7	48099800	48100800	1.238520054729773
chr7	48099900	48100900	1.225314476438483
chr7	48100000	48101000	1.8452791732075258
chr7	48100100	48101100	2.3180243726525838
chr7	48100200	48101200	2.4481516820102303
chr7	48100300	48101300	2.2915878091947954
chr7	48100400	48101400	2.3443938905886803
chr7	48100500	48101500	2.6988100281581957
chr7	48100600	48101600	2.4904103124751926
chr7	48100700	48101700	3.075080120607196
chr7	48100800	48101800	3.0176264011697214
chr7	48100900	48101900	3.0526007576877427
chr7	48101000	48102000	3.406699612503018
chr7	48101100	48102100	3.1955508690587253
chr7	48101200	48102200	3.533419895506857
chr7	48101300	48102300	3.660761502157436
chr7	48101400	48102400	3.197421677715328
chr7	48101500	48102500	2.897810429383669
chr7	48101600	48102600	2.4988869339356814
chr7	48101700	48102700	2.0530352688779727
chr7	48101800	48102800	1.6875381605354172
chr7	48101900	48102900	1.536971603115844
chr7	48102000	48103000	0.8892631617114038
chr7	48102100	48103100	0.6910040100033197
chr7	48102200	48103200	0.4916043963500531
chr7	48102300	48103300	-0.1207468131905816
chr7	48102400	48103400	0.1394258024873219
chr7	48102500	48103500	-0.14274188296405516
chr7	48102600	48103600	-0.15748963272324326
chr7	48102700	48103700	0.3467138648494299
chr7	48102800	48103800	0.678493030208213
chr7	48102900	48103900	0.6567516603068667
chr7	48103000	48104000	0.9719231051260988
chr7	48103100	48104100	0.8118426440542892
chr7	48103200	48104200	1.0018993910559209
chr7	48103300	48104300	1.264428247131259
chr7	48103400	48104400	1.3679140303929052
chr7	48103500	48104500	1.7272682749414852
chr7	48103600	48104600	1.5762526635990368
chr7	48103700	48104700	1.1122650453029377
chr7	48103800	48104800	1.2376151665795438
chr7	48103900	48104900	1.1208848558868711
chr7	48104000	48105000	0.638529740956809
chr7	48104100	48105100	1.4244967544153762
chr7	48104200	48105200	0.8469011884506268
chr7	48104300	48105300	0.8507773075204548
chr7	48104400	48105400	1.0075564163002495
chr7	48104500	48105500	0.6769511082870847
chr7	48104600	48105600	1.0387881062675122
chr7	48104700	48105700	1.5520781519269653
chr7	48104800	48105800	1.9550573112649103
chr7	48104900	48105900	2.0488608642373274
chr7	48105000	48106000	2.5051267281465046
chr7	48105100	48106100	2.1210665703905547
chr7	48105200	48106200	2.1574144524563383
chr7	48105300	48106300	1.8272457470760768
chr7	48105400	48106400	1.6851989812101045
chr7	48105500	48106500	1.2372885803505775
chr7	48105600	48106600	1.2048175405119537
chr7	48105700	48106700	0.8064233090472763
chr7	48105800	48106800	0.2970626999711837
chr7	48105900	48106900	0.4525308426250496
chr7	48106000	48107000	0.49277789351336265
chr7	48106100	48107100	0.9270018448735984
chr7	48106200	48107200	1.0164902654353285
chr7	48106300	48107300	1.3797482830218581
chr7	48106400	48107400	1.3935199355933146
chr7	48106500	48107500	2.458378672322271
chr7	48106600	48107600	2.7902435139604904
chr7	48106700	48107700	2.983140039469183
chr7	48106800	48107800	2.9085374250050866
chr7	48106900	48107900	2.7731965651622263
chr7	48107000	48108000	2.714939926466534
chr7	48107100	48108100	2.4855582760408423
chr7	48107200	48108200	2.6244608891753862
chr7	48107300	48108300	2.7262233955365227
chr7	48107400	48108400	2.7936764337380837
chr7	48107500	48108500	2.390006926502203
chr7	48107600	48108600	1.8851708082611482
chr7	48107700	48108700	1.450191550177317
chr7	48107800	48108800	1.3493782570660733
chr7	48107900	48108900	0.9961065127143888
chr7	48108000	48109000	0.8653522184867269
chr7	48108100	48109100	0.6865583455696384
chr7	48108200	48109200	0.5534161789229881
chr7	48108300	48109300	0.3076320303967016
chr7	48108400	48109400	-0.986706376091558
chr7	48108500	48109500	-1.870464689103564
chr7	48108600	48109600	-2.3371324579540955
chr7	48108700	48109700	-1.7311045435332089
chr7	48108800	48109800	-1.2581337938774662
chr7	48108900	48109900	-0.9500012463358112
chr7	48109000	48110000	-1.4309267031937614
chr7	48109100	48110100	-1.555927890316329
chr7	48109200	48110200	-2.0053505649716064
chr7	48109300	48110300	-2.5227341915320576
chr7	48109400	48110400	-2.0667178632775007
chr7	48109500	48110500	-1.6008479100069406
chr7	48109600	48110600	-0.6995065894848288
chr7	48109700	48110700	-0.765946287366649
chr7	48109800	48110800	-1.0475517410834585
chr7	48109900	48110900	-1.0661775925862875
chr7	48110000	48111000	-0.3307683884729184
chr7	48110100	48111100	-0.47639925928817
chr7	48110200	48111200	0.17284842919948354
chr7	48110300	48111300	0.6610533594852348
chr7	48110400	48111400	1.3780595382848584
chr7	48110500	48111500	1.7231254369022069
chr7	48110600	48111600	1.2647839187514305
chr7	48110700	48111700	1.7778214830785948
chr7	48110800	48111800	1.5936091272064967
chr7	48110900	48111900	2.019411957236398
chr7	48111000	48112000	1.5899173706676557
chr7	48111100	48112100	1.7609567185380923
chr7	48111200	48112200	1.4463673127435448
chr7	48111300	48112300	1.5590123880634008
chr7	48111400	48112400	1.1123300701146202
chr7	48112200	48113200	1.4384148049100824
chr7	48112300	48113300	1.0631869669614338
chr7	48112400	48113400	1.3697828201249742
chr7	48112500	48113500	1.6025487862391905
chr7	48112600	48113600	1.5636088190063482
chr7	48112700	48113700	2.034036675652921
chr7	48112800	48113800	2.3228315167383693
chr7	48112900	48113900	1.7332273793083084
chr7	48113000	48114000	1.4532583525355078
chr7	48113100	48114100	1.5124374802344331
chr7	48113200	48114200	1.5990069847490938
chr7	48113300	48114300	2.062679787324796
chr7	48113400	48114400	1.9887508402738547
chr7	48113500	48114500	1.6913196694975945
chr7	48113600	48114600	1.741170986631858
chr7	48114500	48115500	2.0164111023459235
chr7	48114600	48115600	1.282099721637981
chr7	48114700	48115700	0.6277957021879029
chr7	48114800	48115800	0.5506985636879799
chr7	48114900	48115900	0.6011957718954722
chr7	48115000	48116000	0.61571786312985
chr7	48115100	48116100	0.44246622819656295
chr7	48115200	48116200	0.4676838836244816
chr7	48116600	48117600	1.8765267720917929
chr7	48116700	48117700	1.6305849452765278
chr7	48116800	48117800	1.1551127719853398
chr7	48117300	48118300	1.6113500878652465
chr7	48117400	48118400	1.3655124985313858
chr7	48117500	48118500	1.4663362760064864
chr7	48117600	48118600	0.9818139528905856
chr7	48117700	48118700	1.3015055166202285
chr7	48117800	48118800	1.2566364433761448
chr7	48117900	48118900	1.0336307909891949
chr7	48118000	48119000	1.4526427058941624
chr7	48118100	48119100	1.8263164347338976
chr7	48118200	48119200	1.6633484970897603
chr7	48118300	48119300	1.2614984945349583
chr7	48118400	48119400	1.1167694135915842
chr7	48118500	48119500	0.594630417005424
chr7	48118600	48119600	1.1055794875950091
chr7	48118700	48119700	0.7185549730438614
chr7	48118800	48119800	0.7633236739022291
chr7	48120000	48121000	1.7122443247095198
chr7	48120100	48121100	1.9536132424039363
chr7	48120200	48121200	1.4659090139895257
chr7	48120300	48121300	2.2824684467938035
chr7	48120400	48121400	2.559221195717915
chr7	48120500	48121500	2.811143612337597
chr7	48120600	48121600	2.8233594296818016
chr7	48120700	48121700	2.541900297272212
chr7	48120800	48121800	2.7606758242387417
chr7	48122400	48123400	-0.6261874773538407
chr7	48122500	48123500	-0.9614277508970236
chr7	48122600	48123600	-0.5083478453745187
chr7	48122700	48123700	-0.9322438861086207
chr7	48122800	48123800	-1.0962612167480987
chr7	48122900	48123900	-1.0525747841693778
chr7	48123000	48124000	-0.4570943267229266
chr7	48123100	48124100	-0.5397670800285334
chr7	48123200	48124200	-0.908852906635598
chr7	48123300	48124300	-0.8609041614410105
chr7	48123400	48124400	-0.4143369557410969
chr7	48123500	48124500	0.05561903814814085
chr7	48123600	48124600	-0.3818795755613568
chr7	48123700	48124700	-0.1069446423989363
chr7	48123800	48124800	0.1651741272967413
chr7	48123900	48124900	-0.14512345557967726
chr7	48124000	48125000	-0.14492859701720837
chr7	48124100	48125100	-0.0229978077503299
chr7	48124200	48125200	0.35052232890847645
chr7	48124300	48125300	0.7432397262920044
chr7	48124400	48125400	0.15185404562568502
chr7	48124500	48125500	0.07861011584325489
chr7	48124800	48125800	0.19574161467200507
chr7	48124900	48125900	0.9649400226647648
chr7	48125000	48126000	0.7350907864977893
chr7	48125100	48126100	0.8387521532053809
chr7	48125200	48126200	1.1349601815403594
chr7	48125600	48126600	2.448629059562772
chr7	48126700	48127700	1.0835124707545731
chr7	48126800	48127800	0.06714117188940748
chr7	48126900	48127900	-0.19736222572902176
chr7	48127000	48128000	-0.21126216416384117
chr7	48127100	48128100	-0.2579668160343463
chr7	48127200	48128200	-0.28291290141064945
chr7	48128300	48129300	1.2765192597095831
chr7	48128400	48129400	0.7676114758777138
chr7	48128500	48129500	0.8156320393991197
chr7	48128600	48129600	-0.04691330065753968
chr7	48128700	48129700	-0.18655309387616512
chr7	48128800	48129800	0.0312819302625503
chr7	48128900	48129900	0.19125056953593447
chr7	48129000	48130000	0.17905583366996725
chr7	48129100	48130100	0.3479795701226238
chr7	48129200	48130200	-0.003639382807080096
chr7	48129300	48130300	0.3310435051790179
chr7	48129400	48130400	0.6990863360646744
chr7	48129500	48130500	0.9133439664520528
chr7	48129600	48130600	0.673061014028481
chr7	48129700	48130700	0.7288410644583425
chr7	48129800	48130800	0.6058580926362663
chr7	48129900	48130900	0.08945859378882169
chr7	48130000	48131000	-0.0344825291179428
chr7	48130100	48131100	-0.14785774841101454
chr7	48130200	48131200	0.27902901268010644
chr7	48130300	48131300	0.3077126399288341
chr7	48130400	48131400	0.43031640054365816
chr7	48130500	48131500	-0.1657855332368351
chr7	48130600	48131600	0.5049851552219469
chr7	48130700	48131700	0.527683314692216
chr7	48130800	48131800	0.17648340041869046
chr7	48130900	48131900	0.5823930963955499
chr7	48131000	48132000	0.7700405358001335
chr7	48131100	48132100	1.2203846092998472
chr7	48131200	48132200	1.0472550467723034
chr7	48131300	48132300	0.6173482727508145
chr7	48131400	48132400	0.750232764432029
chr7	48131500	48132500	1.2702895476079272
chr7	48131600	48132600	0.5132205982206642
chr7	48131700	48132700	0.27927040921109875
chr7	48131800	48132800	0.6847388748207558
chr7	48131900	48132900	0.11448128177903058
chr7	48132000	48133000	-0.07925078293750844
chr7	48132100	48133100	-0.6542586791052633
chr7	48132200	48133200	-0.6813506842851461
chr7	48132300	48133300	-0.54346891281194
chr7	48132400	48133400	-1.342248222764977
chr7	48132500	48133500	-1.4488078772980328
chr7	48132600	48133600	-1.7377258663733648
chr7	48132700	48133700	-1.3544551668843752
chr7	48133700	48134700	0.18418273677769464
chr7	48133800	48134800	-0.4312583280734206
chr7	48133900	48134900	-0.5194471345244563
chr7	48134000	48135000	-0.32037992940636717
chr7	48134100	48135100	-0.18342862029989654
chr7	48134200	48135200	-0.06622989283520239
chr7	48134300	48135300	0.7215952084886464
chr7	48134400	48135400	0.5005494182149764
chr7	48134500	48135500	0.08478174678383388
chr7	48134600	48135600	0.6065663595140753
chr7	48134700	48135700	-0.2820189740301496
chr7	48134800	48135800	0.3065205806890101
chr7	48134900	48135900	0.9299391870337559
chr7	48135000	48136000	0.9409823453690841
chr7	48135100	48136100	1.190968255849573
chr7	48135200	48136200	0.8629564610621152
chr7	48135300	48136300	-0.08953434876063987
chr7	48135400	48136400	0.3215466205645113
chr7	48135500	48136500	0.7640108433900239
chr7	48135600	48136600	0.5460705692852434
chr7	48135700	48136700	0.4383455501612583
chr7	48135800	48136800	0.6990398191302951
chr7	48135900	48136900	0.2772840323116799
chr7	48136000	48137000	-0.23454559489816962
chr7	48136100	48137100	-0.3191369073932845
chr7	48136400	48137400	-0.34766310643109355
chr7	48137000	48138000	-0.7270174525666039
chr7	48137100	48138100	-0.2980114613351805
chr7	48137200	48138200	-0.5291043160175256
chr7	48137300	48138300	-0.22006714126394067
chr7	48137400	48138400	-0.4392590738854242
chr7	48137500	48138500	-0.2572559515645624
chr7	48138600	48139600	-0.5723442804944325
chr7	48138700	48139700	-0.3017681913731852
chr7	48138800	48139800	-0.13398544545551153
chr7	48138900	48139900	-0.5149076827080685
chr7	48139000	48140000	-0.9513869530649296
chr7	48139100	48140100	-0.7127603353951084
chr7	48139200	48140200	-0.05012373145726398
chr7	48139300	48140300	-0.09169091276940064
chr7	48139400	48140400	-0.044136375916940696
chr7	48139500	48140500	0.3245139859752453
chr7	48139600	48140600	0.020730664678215282
chr7	48139700	48140700	-0.397600783487432
chr7	48139800	48140800	-0.633591523482328
chr7	48139900	48140900	-0.5872093029221924
chr7	48140000	48141000	-0.5810211363905922
chr7	48140100	48141100	-0.574081371522204
chr7	48140200	48141200	-1.6394696831163706
chr7	48140300	48141300	-1.5820266012942537
chr7	48140400	48141400	-1.1070546310506342
chr7	48140500	48141500	-0.8354371311500649
chr7	48140600	48141600	-1.0777993959025274
chr7	48140700	48141700	-0.9691852906902808
chr7	48140800	48141800	-1.0005834533334732
chr7	48140900	48141900	-0.4456628636193595
chr7	48141000	48142000	0.3510517720383337
chr7	48141100	48142100	0.05413059390089249
chr7	48141200	48142200	0.9809056464332856
chr7	48141300	48142300	0.9539443754315632
chr7	48141400	48142400	0.7009560467311398
chr7	48141500	48142500	0.4207640158555255
chr7	48141600	48142600	0.4697227416277914
chr7	48141700	48142700	0.2266000934081803
chr7	48141800	48142800	0.7025495425097595
chr7	48141900	48142900	0.5612280547581688
chr7	48142000	48143000	0.1512360189341335
chr7	48142100	48143100	0.6569879366041789
chr7	48142200	48143200	-0.34928002278805664
chr7	48142300	48143300	-0.997680130087042
chr7	48142400	48143400	-1.3474744103127492
chr7	48142500	48143500	-1.5062179655346295
chr7	48142600	48143600	-0.998646394669112
chr7	48142700	48143700	-0.700219546163592
chr7	48142800	48143800	-0.7630587395274724
chr7	48142900	48143900	-0.7069324288550499
chr7	48143000	48144000	-0.19058721778406018
chr7	48143100	48144100	-0.18706882843407308
chr7	48143200	48144200	0.35620445673900897
chr7	48143300	48144300	0.6084052243600334
chr7	48143400	48144400	1.1255824909251773
chr7	48143500	48144500	0.8876364136481257
chr7	48143600	48144600	0.5766213972032442
chr7	48143700	48144700	0.8408313710518954
chr7	48143800	48144800	0.5572315231012516
chr7	48143900	48144900	0.39177389606742896
chr7	48144000	48145000	0.30044365993434335
chr7	48144100	48145100	0.5754039483809471
chr7	48144200	48145200	1.085801696684727
chr7	48145300	48146300	-0.3436764706556936
chr7	48145400	48146400	-0.399441655784508
chr7	48145500	48146500	-0.7143746249808491
chr7	48145600	48146600	-0.3585652195589558
chr7	48145700	48146700	-0.20153107626496874
chr7	48145800	48146800	-0.31015930624343074
chr7	48145900	48146900	-0.2098433560312178
chr7	48146000	48147000	-0.3686161300332856
chr7	48146100	48147100	-1.0911324605201809
chr7	48146200	48147200	-1.13352531101207
chr7	48146300	48147300	-0.7821364460874306
chr7	48146400	48147400	-0.6290764749130551
chr7	48146500	48147500	-0.8302349236121732
chr7	48146600	48147600	-0.5926990684410438
chr7	48146700	48147700	-0.7368601406396639
chr7	48146800	48147800	-0.7127366211368854
chr7	48146900	48147900	-0.7022707777387178
chr7	48147000	48148000	-0.5903561649257163
chr7	48147100	48148100	0.02626729283821484
chr7	48147200	48148200	0.2655578696416651
chr7	48147300	48148300	-0.48679226333315706
chr7	48147400	48148400	-0.2682861627557471
chr7	48147500	48148500	-0.0662541463227766
chr7	48147600	48148600	-0.3589225022197954
chr7	48147700	48148700	-0.2532240768742252
chr7	48147800	48148800	-0.06801915596397194
chr7	48147900	48148900	-0.5650354250962675
chr7	48148000	48149000	-0.6022426407506245
chr7	48148100	48149100	-0.2274374467059897
chr7	48148200	48149200	-0.11748952954919745
chr7	48148300	48149300	1.1683485501904989
chr7	48148400	48149400	1.2527437714700187
chr7	48148500	48149500	1.4400466854545488
chr7	48148600	48149600	1.5167745824653287
chr7	48148700	48149700	1.6615847729159638
chr7	48148800	48149800	1.7589023298029154
chr7	48148900	48149900	2.0209282646338576
chr7	48149000	48150000	1.9172046252179529
chr7	48149100	48150100	1.8050396314055428
chr7	48149200	48150200	1.8396776271637565
chr7	48149300	48150300	0.6462479019071266
chr7	48149400	48150400	0.20110130015142952
chr7	48149500	48150500	0.3571322603268174
chr7	48149600	48150600	0.02688074447907024
chr7	48149700	48150700	-0.1638486228151927
chr7	48149800	48150800	0.2303279652170479
chr7	48149900	48150900	0.0966742546930293
chr7	48150000	48151000	0.10361567049520344
chr7	48150100	48151100	-0.5361208762313587
chr7	48150200	48151200	-1.4293396033759085
chr7	48150300	48151300	-0.6304665368378725
chr7	48150400	48151400	0.05306017712111054
chr7	48150500	48151500	-0.32786025156867743
chr7	48150600	48151600	-0.12366433854782155
chr7	48150700	48151700	0.05550463998658146
chr7	48150800	48151800	-0.4732693031621784
chr7	48150900	48151900	0.07330674411876477
chr7	48151000	48152000	0.5345172638759096
chr7	48151100	48152100	0.7093543139340585
chr7	48151200	48152200	0.9897110881807292
chr7	48151300	48152300	0.6954769617497162
chr7	48151400	48152400	-0.5928742672346825
chr7	48151500	48152500	-0.40972368812968696
chr7	48151600	48152600	-0.3995998335500705
chr7	48151700	48152700	-0.40354390199824697
chr7	48151800	48152800	-0.22508895933621412
chr7	48151900	48152900	-0.3306133929377645
chr7	48152000	48153000	-0.1849673983161787
chr7	48152100	48153100	-0.04184337342752952
chr7	48152200	48153200	0.15883348815451565
chr7	48154600	48155600	-0.9748590337990114
chr7	48154700	48155700	-0.3388943556595585
chr7	48154800	48155800	-1.2939263308315438
chr7	48154900	48155900	-1.3196072436130546
chr7	48155000	48156000	-1.6064340854810863
chr7	48155100	48156100	-2.0490648012019883
chr7	48155200	48156200	-2.5937182983276115
chr7	48155300	48156300	-1.9378129194103424
chr7	48155400	48156400	-1.1204748049071718
chr7	48155500	48156500	-0.7878758600984704
chr7	48155600	48156600	-0.678341064446965
chr7	48155700	48156700	-0.5655869442201971
chr7	48155800	48156800	0.38988473757873865
chr7	48155900	48156900	0.4613068376471639
chr7	48156000	48157000	-0.12722202374473926
chr7	48156100	48157100	0.192873453110351
chr7	48156200	48157200	0.1170322780983782
chr7	48156300	48157300	0.4911758587971886
chr7	48156400	48157400	0.09119682622794087
chr7	48156500	48157500	-0.2385292297011754
chr7	48156600	48157600	-0.0908335931117756
chr7	48156700	48157700	-0.5044262836877177
chr7	48156800	48157800	-0.8539753133332961
chr7	48156900	48157900	-1.1083704737384064
chr7	48157000	48158000	-0.3402634080054516
chr7	48157100	48158100	-0.14533133107025895
chr7	48157200	48158200	-0.5676251802218483
chr7	48157300	48158300	-0.4311098333034495
chr7	48157400	48158400	-0.5085501818093825
chr7	48157500	48158500	-0.2510832413852766
chr7	48157600	48158600	0.16486441284773246
chr7	48157700	48158700	0.1960494447462706
chr7	48157800	48158800	0.43699507193653897
chr7	48157900	48158900	0.8987659825289691
chr7	48158000	48159000	1.1742380449969188
chr7	48158100	48159100	0.904537325239268
chr7	48158200	48159200	1.174821737524702
chr7	48158300	48159300	-0.5023656976031173
chr7	48158400	48159400	-0.4831103320606754
chr7	48158500	48159500	-1.026101028903932
chr7	48158600	48159600	-1.1546532002929597
chr7	48158700	48159700	-1.885946754246619
chr7	48158800	48159800	-1.3901651043246936
chr7	48158900	48159900	-1.77297547270788
chr7	48159000	48160000	-2.0723696271202536
chr7	48159100	48160100	-1.8569213753170024
chr7	48159200	48160200	-1.3655680587069534
chr7	48159300	48160300	-0.7340330886044545
chr7	48159400	48160400	-0.8715789472821156
chr7	48159500	48160500	-0.6401781900563891
chr7	48159600	48160600	-0.8481963975555917
chr7	48159700	48160700	0.017967861024064866
chr7	48159800	48160800	-0.9200182772282328
chr7	48159900	48160900	-0.9473512922457944
chr7	48160000	48161000	-0.7200089621594832
chr7	48160100	48161100	-0.7629290439364109
chr7	48160200	48161200	-1.1387365018745972
chr7	48160300	48161300	-0.7559727404325748
chr7	48161000	48162000	-2.7181557680831534
chr7	48161100	48162100	-2.8499566920389263
chr7	48161200	48162200	-2.3527884009545588
chr7	48161300	48162300	-2.533890660687008
chr7	48161400	48162400	-2.020383531576268
chr7	48161500	48162500	-2.1084934840162743
chr7	48161600	48162600	-2.493553554441023
chr7	48161700	48162700	-2.6077569984441267
chr7	48161800	48162800	-1.8730409122123703
chr7	48161900	48162900	-0.6939431415630897
chr7	48162000	48163000	-0.9717671168455119
chr7	48162100	48163100	-0.7211799352936235
chr7	48162200	48163200	-1.0329696698410815
chr7	48162300	48163300	-0.3975625124209015
chr7	48162400	48163400	-0.5062161339952779
chr7	48162500	48163500	-0.2774031674864857
chr7	48162600	48163600	0.6893815682276546
chr7	48162700	48163700	1.3473006104531609
chr7	48162800	48163800	0.8593161010938383
chr7	48162900	48163900	0.6354761639619858
chr7	48163000	48164000	0.6881909284441631
chr7	48163100	48164100	0.47485235987737295
chr7	48163200	48164200	0.7366066758823109
chr7	48163300	48164300	0.40996065673672827
chr7	48163400	48164400	0.25211475649911497
chr7	48163500	48164500	0.363877550654212
chr7	48163600	48164600	-0.11538591618282065
chr7	48163700	48164700	-0.0077144117028487705
chr7	48163800	48164800	-0.06673088748890206
chr7	48163900	48164900	-0.4159113931343129
chr7	48164000	48165000	-0.12619218326322498
chr7	48164100	48165100	-0.17710332804496853
chr7	48164200	48165200	-0.5840464159935888
chr7	48164300	48165300	-0.36183145562554536
chr7	48164400	48165400	-0.2344195158690848
chr7	48164500	48165500	-0.6773642099852758
chr7	48164600	48165600	-0.14699225745087785
chr7	48164700	48165700	-1.4549591120924923
chr7	48164800	48165800	-2.0307243009036577
chr7	48164900	48165900	-1.4257086535354782
chr7	48165000	48166000	-1.8650727418711919
chr7	48165100	48166100	-1.846047612177368
chr7	48165200	48166200	-2.139809237569801
chr7	48165300	48166300	-3.0711451570688166
chr7	48165400	48166400	-3.154344145894333
chr7	48165500	48166500	-2.8090106905932446
chr7	48165600	48166600	-3.7598837463860333
chr7	48165700	48166700	-2.7821562226120116
chr7	48165800	48166800	-2.8913713169181205
chr7	48166700	48167700	-2.5618972549809733
chr7	48166800	48167800	-1.6717435279434287
chr7	48166900	48167900	-2.191596888643081
chr7	48167000	48168000	-2.0367218723280134
chr7	48167100	48168100	-1.543140770814489
chr7	48167200	48168200	-0.9250858148128084
chr7	48167300	48168300	-0.3681055619210682
chr7	48167400	48168400	-0.396525942060076
chr7	48167500	48168500	-0.3509400429881233
chr7	48167600	48168600	-0.12445555785340888
chr7	48167700	48168700	0.08010654032707516
chr7	48167800	48168800	-0.2684075427214887
chr7	48167900	48168900	-0.21145313004917987
chr7	48168000	48169000	-0.9314756080082497
chr7	48168100	48169100	-0.7918496461425321
chr7	48168200	48169200	-0.91751413521862
chr7	48168300	48169300	-0.14710707421042105
chr7	48168400	48169400	0.31211235387725783
chr7	48168500	48169500	0.4653108588068097
chr7	48168600	48169600	0.4435212866744181
chr7	48168700	48169700	0.2376796821034645
chr7	48168800	48169800	0.6764540582700547
chr7	48168900	48169900	0.479481997974429
chr7	48169000	48170000	0.4607777697714199
chr7	48169100	48170100	0.31902663220099386
chr7	48169200	48170200	0.005220698055257624
chr7	48169300	48170300	-0.8744895415481106
chr7	48169400	48170400	-1.410865981607058
chr7	48169500	48170500	-1.2489840853585386
chr7	48169600	48170600	-1.2133088338369646
chr7	48169700	48170700	-0.567347279828186
chr7	48169800	48170800	-0.05505275970634292
chr7	48169900	48170900	0.463448258095864
chr7	48170000	48171000	1.154889202188069
chr7	48170100	48171100	1.2487078562310123
chr7	48170200	48171200	1.43060886610603
chr7	48170300	48171300	1.6734721789564189
chr7	48170400	48171400	1.5446759134176151
chr7	48170500	48171500	1.3497581803678889
chr7	48170600	48171600	1.2120723453872464
chr7	48170700	48171700	1.5040538150815077
chr7	48170800	48171800	1.2743876434172243
chr7	48170900	48171900	0.6454134457822988
chr7	48171000	48172000	0.5443068591966689
chr7	48171100	48172100	1.3592462902882632
chr7	48171200	48172200	1.2584215440792297
chr7	48171300	48172300	1.4556119241930372
chr7	48171400	48172400	2.0615594941632125
chr7	48171500	48172500	1.862311246466434
chr7	48171600	48172600	2.2566793091329314
chr7	48171700	48172700	1.3348882496507617
chr7	48171800	48172800	1.0455201160862166
chr7	48172900	48173900	0.21982150844802625
chr7	48173000	48174000	0.7090090663044059
chr7	48173100	48174100	0.5832020569996924
chr7	48173200	48174200	-0.020136083027226127
chr7	48173300	48174300	0.07396802339517314
chr7	48173400	48174400	-0.24620658733859624
chr7	48173500	48174500	-0.33778877012068165
chr7	48173600	48174600	-0.4089010264846432
chr7	48173700	48174700	-0.3157589915201973
chr7	48173800	48174800	-0.4882718245095423
chr7	48173900	48174900	-0.4502737913001171
chr7	48174000	48175000	-1.2990995082333878
chr7	48174700	48175700	0.14588568489817175
chr7	48174800	48175800	-0.6396987654159036
chr7	48174900	48175900	-1.0142226172172464
chr7	48175000	48176000	-0.7191109190630602
chr7	48175100	48176100	-0.3836485688043073
chr7	48175200	48176200	-0.8377797410814838
chr7	48175300	48176300	-0.8267623046808765
chr7	48175400	48176400	-0.7325317148447199
chr7	48175500	48176500	-0.6735408870081475
chr7	48175600	48176600	-0.9153619178069384
chr7	48175700	48176700	-0.26741373022464204
chr7	48175800	48176800	0.2484872028726756
chr7	48175900	48176900	0.3997153663504388
chr7	48176000	48177000	-0.24116460369374046
chr7	48176100	48177100	-0.5876753338665268
chr7	48176200	48177200	-0.0656183613097166
chr7	48176300	48177300	-0.2447279662862657
chr7	48176400	48177400	-0.09584465533909912
chr7	48176500	48177500	-0.2756215953641766
chr7	48176600	48177600	-0.24792397001037525
chr7	48176700	48177700	-0.9721503711720504
chr7	48177300	48178300	2.120391331554341
chr7	48177400	48178400	1.2555459855771718
chr7	48177500	48178500	1.481051153222144
chr7	48177600	48178600	1.9810962163219508
chr7	48177700	48178700	1.7877119560026369
chr7	48177800	48178800	1.910379000575604
chr7	48177900	48178900	1.70751335334427
chr7	48178000	48179000	1.765184561032731
chr7	48178100	48179100	1.5256026071138242
chr7	48178200	48179200	1.2909019687139396
chr7	48178300	48179300	0.7780104769627386
chr7	48178400	48179400	1.6264902830773802
chr7	48178500	48179500	1.4858243360366887
chr7	48178600	48179600	1.1940590216983789
chr7	48178700	48179700	1.2711423541531863
chr7	48178800	48179800	1.1915972912087018
chr7	48178900	48179900	1.2818558772468964
chr7	48179000	48180000	1.3302887241526187
chr7	48179100	48180100	1.426448492924833
chr7	48179200	48180200	1.5748691957883003
chr7	48179300	48180300	2.0317703679631283
chr7	48179400	48180400	1.5203707772258688
chr7	48179500	48180500	1.081118944502962
chr7	48179600	48180600	0.5958465291799276
chr7	48179700	48180700	0.4887197059865751
chr7	48179800	48180800	0.7848241840127449
chr7	48179900	48180900	1.0309187450946782
chr7	48180000	48181000	1.4546133686994804
chr7	48180100	48181100	0.8606253644022183
chr7	48180200	48181200	0.7891677845855786
chr7	48180300	48181300	0.2757027617617228
chr7	48180400	48181400	0.7153757706545013
chr7	48180500	48181500	1.0577244390895038
chr7	48180600	48181600	1.1901578325524729
chr7	48180700	48181700	0.8365805916334877
chr7	48180800	48181800	1.1399000298263544
chr7	48180900	48181900	1.2940669445187938
chr7	48181000	48182000	1.1202643997765096
chr7	48181100	48182100	1.0139780562241465
chr7	48181200	48182200	0.9483910772936892
chr7	48181300	48182300	0.8796652787596068
chr7	48181400	48182400	0.7461529173727366
chr7	48181500	48182500	0.694857025064369
chr7	48181600	48182600	0.8301430586614079
chr7	48181700	48182700	1.0705010105883856
chr7	48181800	48182800	-0.2371679713737601
chr7	48181900	48182900	-0.7037900212818722
chr7	48182000	48183000	-1.0414100997281932
chr7	48182100	48183100	-0.3510766026992855
chr7	48182200	48183200	-1.2295553700508692
chr7	48182300	48183300	-1.2516191098907934
chr7	48182400	48183400	-2.2808831614561003
chr7	48182500	48183500	-2.7780430199497004
chr7	48182600	48183600	-3.112749554195718
chr7	48182700	48183700	-3.063358498606511
chr7	48182800	48183800	-2.3481112529793617
chr7	48182900	48183900	-2.483175022505471
chr7	48183000	48184000	-3.151839882734832
chr7	48183100	48184100	-3.2772044404215532
chr7	48183200	48184200	-1.2543963559448532
chr7	48183300	48184300	-0.916136641702576
chr7	48183400	48184400	-0.059488932515383564
chr7	48183500	48184500	-0.12601514565274458
chr7	48183600	48184600	-0.09095307632171218
chr7	48183700	48184700	0.3644490683734133
chr7	48183800	48184800	0.3237660339945362
chr7	48183900	48184900	0.17709508264569804
chr7	48184000	48185000	0.31473243623743125
chr7	48184100	48185100	0.657811037245041
chr7	48184200	48185200	0.28388570086141074
chr7	48184300	48185300	0.08976441696346096
chr7	48184400	48185400	0.2272240822391467
chr7	48184500	48185500	0.08652068690368604
chr7	48184600	48185600	-0.31336386195863364
chr7	48184700	48185700	-0.19431444840847564
chr7	48184800	48185800	-0.16497812929005184
chr7	48184900	48185900	-0.1309735420216767
chr7	48185000	48186000	-0.5468657611112092
chr7	48185100	48186100	-1.4996358166431267
chr7	48185200	48186200	-1.6423070888056348
chr7	48185300	48186300	-1.1577878191738562
chr7	48185400	48186400	-1.6086489525232124
chr7	48185500	48186500	-1.5777475547957178
chr7	48185600	48186600	-1.2630132651374204
chr7	48185700	48186700	-1.5160413481918906
chr7	48185800	48186800	-1.6573341252186395
chr7	48185900	48186900	-1.328767819917604
chr7	48186000	48187000	-0.6061583852794014
chr7	48186100	48187100	0.4118146938192624
chr7	48186200	48187200	0.4727082268272739
chr7	48187300	48188300	0.7636922967152426
chr7	48187400	48188400	0.9752831236837466
chr7	48187500	48188500	1.4939371339234533
chr7	48187600	48188600	1.271851321921058
chr7	48187700	48188700	0.5905151131168603
chr7	48187800	48188800	0.4106659781827587
chr7	48187900	48188900	0.4645623991845281
chr7	48188000	48189000	1.043487372458673
chr7	48188100	48189100	0.3916791188021539
chr7	48188200	48189200	0.6829266533183562
chr7	48188300	48189300	0.050304691759930964
chr7	48188400	48189400	0.14607742341294114
chr7	48188500	48189500	-0.08644422400171302
chr7	48188600	48189600	-0.06289489397693009
chr7	48188700	48189700	0.3170129339430738
chr7	48188800	48189800	0.06431575576134146
chr7	48188900	48189900	0.1863881192077833
chr7	48189000	48190000	-0.24575260888596168
chr7	48189100	48190100	0.6279916399514457
chr7	48189200	48190200	0.3120153749331818
chr7	48189300	48190300	0.7328269016507865
chr7	48189400	48190400	0.1803699882189925
chr7	48189500	48190500	-0.3560962130664581
chr7	48189600	48190600	0.5056538907182462
chr7	48189700	48190700	-0.30289894801637524
chr7	48189800	48190800	-0.6162903656390346
chr7	48189900	48190900	-0.5156738697761668
chr7	48190000	48191000	-0.5316604779008184
chr7	48190100	48191100	-0.4634085405569902
chr7	48190200	48191200	-0.5669707347450371
chr7	48190300	48191300	-0.4554670338192224
chr7	48190400	48191400	-0.2424390310454641
chr7	48190500	48191500	0.12027107952382148
chr7	48192000	48193000	0.5407489952865485
chr7	48192100	48193100	0.508577705094207
chr7	48192200	48193200	0.6502209128418366
chr7	48192300	48193300	0.5236864026893664
chr7	48192400	48193400	0.4245112879609908
chr7	48192500	48193500	0.5552298125267138
chr7	48194300	48195300	1.640417539106122
chr7	48194400	48195400	2.1803977979258464
chr7	48194500	48195500	1.552773548345524
chr7	48194600	48195600	0.9309297850195672
chr7	48194700	48195700	0.9875983222995296
chr7	48194800	48195800	0.6936716414127909
chr7	48194900	48195900	0.6121401706225192
chr7	48195000	48196000	0.506601966920474
chr7	48195100	48196100	0.7226064294115717
chr7	48195200	48196200	0.3821543023376097
chr7	48195300	48196300	0.16769625402817814
chr7	48195400	48196400	-0.6053753646317308
chr7	48195500	48196500	-0.234604621346794
chr7	48195600	48196600	-0.6261026419208454
chr7	48195700	48196700	-0.0903939085380474
chr7	48195800	48196800	0.3613108488090421
chr7	48195900	48196900	0.5958970264335861
chr7	48196000	48197000	1.0417833379167187
chr7	48196100	48197100	1.0023851211880974
chr7	48196200	48197200	1.5170794418651268
chr7	48196300	48197300	1.6401619047823142
chr7	48196400	48197400	1.6551839909566852
chr7	48196500	48197500	1.3821893231269258
chr7	48196600	48197600	1.9685573787463615
chr7	48196700	48197700	1.4895857353943631
chr7	48196800	48197800	1.1877144956260113
chr7	48196900	48197900	0.9087746975819336
chr7	48197000	48198000	0.5070715230013251
chr7	48197100	48198100	0.2353281781901609
chr7	48197200	48198200	0.2432453680827952
chr7	48198400	48199400	0.973452420107804
chr7	48198500	48199500	0.5198325919950383
chr7	48198600	48199600	-0.10101165821549113
chr7	48198700	48199700	-0.01083771640456784
chr7	48198800	48199800	-0.1066396766872898
chr7	48198900	48199900	-0.15069247991120766
chr7	48199000	48200000	-0.09886743812183327
chr7	48199100	48200100	-0.365866703872458
chr7	48199200	48200200	-0.13574285118283289
chr7	48199300	48200300	-0.38513335205958826
chr7	48199400	48200400	-0.6563966676832412
chr7	48199500	48200500	-0.4010541801535296
chr7	48201200	48202200	-1.0612222192058602
chr7	48201300	48202300	-0.6720052586670466
chr7	48201400	48202400	-1.650386486193324
chr7	48201500	48202500	-1.0988212893693787
chr7	48201600	48202600	-1.7930261831180525
chr7	48204200	48205200	-1.6941827320019949
chr7	48204300	48205300	-1.765736706605232
chr7	48204400	48205400	-2.269501862544536
chr7	48204500	48205500	-1.6176257374103713
chr7	48204600	48205600	-0.9209585323891756
chr7	48206000	48207000	0.1424658391219989
chr7	48206100	48207100	0.8393134609666177
chr7	48206200	48207200	0.6928828630440622
chr7	48206300	48207300	0.8490236232188701
chr7	48206400	48207400	1.1421229524651242
chr7	48206500	48207500	0.8815938961461439
chr7	48206600	48207600	0.8746682836997207
chr7	48206700	48207700	1.1660247720651753
chr7	48206800	48207800	0.9253487145553893
chr7	48206900	48207900	0.6114691263935815
chr7	48207000	48208000	0.19608476457022136
chr7	48207100	48208100	0.402029915153371
chr7	48207200	48208200	0.4714911969315882
chr7	48207300	48208300	0.11027477468608453
chr7	48207400	48208400	-0.015151236653034932
chr7	48207500	48208500	-0.3965533443204221
chr7	48207600	48208600	-0.6274581462412565
chr7	48207700	48208700	-0.7292898916001164
chr7	48207800	48208800	-0.6206465737145571
chr7	48207900	48208900	-0.18435491901516635
chr7	48208000	48209000	0.09043530583559538
chr7	48208100	48209100	-0.13368054844753993
chr7	48208200	48209200	0.05557756291017895
chr7	48208300	48209300	-0.01016823392995475
chr7	48208400	48209400	0.030461033534217825
chr7	48208500	48209500	0.6319107166901787
chr7	48208600	48209600	1.158463345095853
chr7	48208700	48209700	0.7803263217631857
chr7	48208800	48209800	0.6703470908492373
chr7	48208900	48209900	0.3529996211852849
chr7	48209000	48210000	0.46462512467601885
chr7	48209100	48210100	0.7006736667184398
chr7	48209200	48210200	0.24953385598034875
chr7	48209300	48210300	0.23590749034848985
chr7	48209400	48210400	-0.18331241380094496
chr7	48209500	48210500	-0.3198295552377314
chr7	48209600	48210600	-0.4056814597241888
chr7	48209700	48210700	-0.33275560411463023
chr7	48209800	48210800	-0.5372500868344301
chr7	48209900	48210900	-0.9544127969689976
chr7	48210000	48211000	-1.0337578273414454
chr7	48210100	48211100	-1.334024697721702
chr7	48210200	48211200	-1.0164761151636121
chr7	48210300	48211300	-1.322790134749422
chr7	48210400	48211400	-0.8359201502307672
chr7	48210500	48211500	-0.7149522877486343
chr7	48210600	48211600	-1.4076166070110152
chr7	48210700	48211700	-0.5841726152553971
chr7	48210800	48211800	-0.1842508709831009
chr7	48210900	48211900	0.18382628665154674
chr7	48211000	48212000	0.032080790969930634
chr7	48211100	48212100	-0.06568216512062472
chr7	48211200	48212200	0.4883247121675091
chr7	48211300	48212300	0.9043353007830928
chr7	48211400	48212400	0.7897402037384871
chr7	48211500	48212500	0.43246089680353056
chr7	48211600	48212600	0.7773686372062392
chr7	48211700	48212700	0.7981768524194413
chr7	48211800	48212800	0.1521066819921052
chr7	48211900	48212900	0.10171188082804417
chr7	48212000	48213000	-0.07589679726711789
chr7	48212100	48213100	0.004824744273782111
chr7	48212200	48213200	-0.4812598031469745
chr7	48212300	48213300	-0.5186453838031931
chr7	48212400	48213400	-1.0972369030418831
chr7	48212500	48213500	-1.1810846578913847
chr7	48212600	48213600	-1.341735551199967
chr7	48212700	48213700	-1.909699460343668
chr7	48212800	48213800	-1.4897716193795925
chr7	48212900	48213900	-1.4270465909037515
chr7	48213000	48214000	-1.1108988632960632
chr7	48213100	48214100	-1.0883939488413
chr7	48213200	48214200	-0.6574414043532271
chr7	48213300	48214300	-0.32835787464017746
chr7	48213400	48214400	0.1948317659930132
chr7	48213500	48214500	0.0608724545005826
chr7	48213600	48214600	-0.053296692073666885
chr7	48213700	48214700	0.195791337087427
chr7	48213800	48214800	0.29808310139533123
chr7	48213900	48214900	0.016802830981500486
chr7	48214000	48215000	-0.45256673611933795
chr7	48214100	48215100	-0.5606444217962893
chr7	48214200	48215200	-0.8897449007881134
chr7	48214300	48215300	-1.2997257235063435
chr7	48214400	48215400	-1.2667357078022985
chr7	48214500	48215500	-1.231783702675184
chr7	48214600	48215600	-0.7938047165511362
chr7	48214700	48215700	-0.7058400983242827
chr7	48214800	48215800	-0.4844359002751238
chr7	48214900	48215900	0.1632243435314102
chr7	48215000	48216000	-0.12709055985951348
chr7	48215100	48216100	0.1084551783848378
chr7	48215200	48216200	-0.22984471103578416
chr7	48215300	48216300	-0.1906543724419159
chr7	48215400	48216400	-0.41475503445636897
chr7	48215500	48216500	-0.18284086433325025
chr7	48215600	48216600	-0.14525567046167162
chr7	48215700	48216700	-0.4430310198107242
chr7	48215800	48216800	-0.6908304519952632
chr7	48215900	48216900	-1.0693579404669642
chr7	48216000	48217000	-0.68623398917822
chr7	48216100	48217100	-0.7105598721156849
chr7	48216200	48217200	-0.6271211754514084
chr7	48216300	48217300	-0.6914833276730291
chr7	48216400	48217400	-0.4606619194906806
chr7	48216500	48217500	0.13031899652219575
chr7	48216600	48217600	-0.1805369861671241
chr7	48216700	48217700	0.258100927005361
chr7	48216800	48217800	0.17808638181315325
chr7	48216900	48217900	0.3354840998937493
chr7	48217000	48218000	0.6825646839252856
chr7	48217100	48218100	0.2431002033228695
chr7	48217200	48218200	0.7173101359035207
chr7	48217300	48218300	1.0245714756537383
chr7	48217400	48218400	0.8108648934048693
chr7	48217500	48218500	1.052218602507952
chr7	48217600	48218600	1.3915782734679472
chr7	48217700	48218700	1.1391817695230564
chr7	48217800	48218800	1.244314159128873
chr7	48217900	48218900	1.2698379022472035
chr7	48218000	48219000	0.8462617863562816
chr7	48218100	48219100	1.1851359807344342
chr7	48218200	48219200	0.3896395851757806
chr7	48218300	48219300	0.015340867554809469
chr7	48218400	48219400	-0.2890626601758265
chr7	48218500	48219500	-0.9629396009704329
chr7	48218600	48219600	-0.9928372711597676
chr7	48218700	48219700	-1.5829994277995418
chr7	48218800	48219800	-1.3762530778479234
chr7	48218900	48219900	-1.3666990507398682
chr7	48219000	48220000	-0.24020623064681898
chr7	48219900	48220900	1.413635692545074
chr7	48220000	48221000	0.454674576088632
chr7	48220100	48221100	-0.2523369374737511
chr7	48220200	48221200	-0.13427138447619888
chr7	48220300	48221300	-0.4176200616574841
chr7	48220400	48221400	-0.07680415503583078
chr7	48220500	48221500	-0.3580179159419499
chr7	48220600	48221600	-0.8942856897692929
chr7	48220700	48221700	-0.6898033777023317
chr7	48220800	48221800	0.3833401059607169
chr7	48220900	48221900	-0.05991811578750617
chr7	48221000	48222000	0.5038034453889533
chr7	48221100	48222100	0.2239463544256404
chr7	48221200	48222200	-0.05232585908566082
chr7	48221300	48222300	0.059347617303636274
chr7	48221400	48222400	0.302039328836961
chr7	48221500	48222500	0.3654868683668381
chr7	48221600	48222600	0.42131779531993424
chr7	48221700	48222700	0.7150976337657862
chr7	48221800	48222800	0.10148981033181564
chr7	48221900	48222900	0.3009305866116414
chr7	48222000	48223000	0.5900535228301352
chr7	48222100	48223100	1.7482514538235068
chr7	48222200	48223200	2.13015565577027
chr7	48222300	48223300	2.4412158854603208
chr7	48222400	48223400	2.4071148733934646
chr7	48222500	48223500	2.441952705646482
chr7	48222600	48223600	2.1681825902298386
chr7	48222700	48223700	1.875752628041676
chr7	48222800	48223800	2.0655375353781973
chr7	48222900	48223900	1.8215467371838128
chr7	48224000	48225000	-0.510095094842975
chr7	48224100	48225100	0.2079036442024097
chr7	48224200	48225200	0.6275537892855779
chr7	48225200	48226200	2.5034157389375618
chr7	48225300	48226300	1.8316893640215817
chr7	48225400	48226400	2.147327720468586
chr7	48225500	48226500	2.7687142342207443
chr7	48225600	48226600	2.6949226341685995
chr7	48225700	48226700	2.3848449311999014
chr7	48225800	48226800	2.1701227662017133
chr7	48225900	48226900	1.4662820811509991
chr7	48226000	48227000	1.1475016849990871
chr7	48226100	48227100	1.2388167826820793
chr7	48226200	48227200	0.9385564306922936
chr7	48226300	48227300	0.6224392527283736
chr7	48227400	48228400	-0.6555476123520677
chr7	48227500	48228500	0.4245320574077409
chr7	48227600	48228600	0.8778465545990759
chr7	48227700	48228700	1.0847767580154273
chr7	48227800	48228800	0.08681386661212806
chr7	48227900	48228900	0.05318482517814858
chr7	48228000	48229000	-0.047716472562214576
chr7	48228100	48229100	0.15125831190137967
chr7	48228200	48229200	0.6774534311893403
chr7	48228300	48229300	-0.16143631189448468
chr7	48228400	48229400	0.4813774830020857
chr7	48228500	48229500	-0.13775806580059816
chr7	48228600	48229600	0.5038369954743097
chr7	48228700	48229700	0.5137261375876321
chr7	48228800	48229800	1.451072823202764
chr7	48228900	48229900	1.9371754440581483
chr7	48229000	48230000	1.6890358054588939
chr7	48229100	48230100	1.7487832364517255
chr7	48229200	48230200	1.5316317594142443
chr7	48229300	48230300	1.915153880893515
chr7	48229400	48230400	1.4156063325353012
chr7	48229500	48230500	1.8138963246831807
chr7	48229600	48230600	0.4961622008674028
chr7	48229700	48230700	0.5951229535582336
chr7	48229800	48230800	0.6214441263646753
chr7	48229900	48230900	-0.17356773759277624
chr7	48230000	48231000	-0.4724903557135336
chr7	48230100	48231100	-0.5019820075881147
chr7	48230200	48231200	-0.02384860602205557
chr7	48232200	48233200	-1.353222674702241
chr7	48232300	48233300	-2.2823014546181692
chr7	48232400	48233400	-1.3762849485367177
chr7	48232500	48233500	-1.8381154373679869
chr7	48232600	48233600	-2.1545276012475822
chr7	48232700	48233700	-2.058650357736685
chr7	48232800	48233800	-2.006348870867249
chr7	48232900	48233900	-2.197126640541477
chr7	48233000	48234000	-1.9047621741525995
chr7	48233100	48234100	-0.9539809402410632
chr7	48233200	48234200	-0.39180215737958746
chr7	48233300	48234300	0.4063917890541332
chr7	48233400	48234400	0.22499231391579927
chr7	48233500	48234500	0.9550275117460584
chr7	48233600	48234600	1.6593369124618986
chr7	48233700	48234700	1.6244785987104218
chr7	48233800	48234800	1.636849796798929
chr7	48233900	48234900	1.897611456047565
chr7	48234000	48235000	2.0954391940268384
chr7	48234100	48235100	1.8017011867931487
chr7	48234200	48235200	1.5848036203114764
chr7	48234300	48235300	1.8768960990299544
chr7	48234400	48235400	1.4871468753815813
chr7	48234500	48235500	1.1507328566817352
chr7	48234600	48235600	0.9177698523911958
chr7	48234700	48235700	0.5160222752003928
chr7	48234800	48235800	0.14161528471401302
chr7	48235900	48236900	0.3656181177922739
chr7	48236000	48237000	0.352022203685299
chr7	48237100	48238100	-0.2648120840710432
chr7	48237200	48238200	-0.2463517857294649
chr7	48237300	48238300	0.6524592449463391
chr7	48237400	48238400	1.4808559234709693
chr7	48237500	48238500	0.5749012361872344
chr7	48237600	48238600	1.264921782666693
chr7	48237700	48238700	0.6865283686309879
chr7	48237800	48238800	0.8276191670143239
chr7	48237900	48238900	0.6970033748603648
chr7	48238000	48239000	0.8418258117080545
chr7	48238100	48239100	1.5485866015923244
chr7	48238200	48239200	1.5381409531189392
chr7	48238300	48239300	0.20621790459650546
chr7	48238400	48239400	-0.471010654724371
chr7	48238500	48239500	0.1418399674550455
chr7	48238600	48239600	-0.5178640532587359
chr7	48238700	48239700	-0.2270304831718967
chr7	48238800	48239800	-0.7305579677677028
chr7	48238900	48239900	-0.12853939991105665
chr7	48239000	48240000	0.4332673662731712
chr7	48239100	48240100	0.2628744447798313
chr7	48239200	48240200	0.2938013626914057
chr7	48239300	48240300	1.164600905614022
chr7	48239400	48240400	1.7271181185652882
chr7	48239500	48240500	1.6650209917652516
chr7	48239600	48240600	1.7996113244991463
chr7	48241000	48242000	1.5939234871433645
chr7	48241100	48242100	0.7976946791020808
chr7	48241200	48242200	0.695707104463146
chr7	48241300	48242300	0.3837678414628432
chr7	48241400	48242400	0.2937317413914226
chr7	48241500	48242500	0.5167928919644391
chr7	48241600	48242600	0.8147298341684496
chr7	48241700	48242700	1.2694684126041262
chr7	48241800	48242800	0.7444512362709375
chr7	48241900	48242900	0.7074678935783608
chr7	48242000	48243000	-0.037586264756884896
chr7	48242100	48243100	0.6749538146018229
chr7	48242200	48243200	0.8145465872367716
chr7	48242300	48243300	0.9193271841928148
chr7	48243900	48244900	0.5808880774608332
chr7	48244000	48245000	0.23955499507141756
chr7	48244100	48245100	1.0318784217138586
chr7	48244200	48245200	1.2963063632906506
chr7	48244300	48245300	1.8886339805913104
chr7	48244400	48245400	2.174956700215677
chr7	48244500	48245500	2.2724785198282738
chr7	48244600	48245600	2.491972921197016
chr7	48244700	48245700	2.563582472831333
chr7	48244800	48245800	3.080720178278386
chr7	48244900	48245900	3.4913848985626186
chr7	48245000	48246000	3.696870425200765
chr7	48245100	48246100	3.626024951460564
chr7	48245200	48246200	3.657706997836226
chr7	48245300	48246300	3.5363670925795057
chr7	48245400	48246400	3.1023977474390003
chr7	48245500	48246500	2.8853944131213733
chr7	48245600	48246600	2.3333554422161416
chr7	48245700	48246700	2.0352833014665457
chr7	48245800	48246800	1.9546219440824864
chr7	48245900	48246900	1.665952560489631
chr7	48246000	48247000	1.7463196187406416
chr7	48246100	48247100	0.8351792434339673
chr7	48246200	48247200	0.8393994941244762
chr7	48246300	48247300	0.22726126852017536
chr7	48246400	48247400	0.2335352611840339
chr7	48246500	48247500	0.2376208640358154
chr7	48246600	48247600	0.7020396892211342
chr7	48246700	48247700	1.351310824310858
chr7	48246800	48247800	1.3271219446163558
chr7	48246900	48247900	1.77099955549687
chr7	48247000	48248000	1.4315794858680886
chr7	48247100	48248100	1.6083470225427199
chr7	48247200	48248200	1.7305828416269344
chr7	48247300	48248300	2.0129427852753867
chr7	48247400	48248400	2.856290763721922
chr7	48247500	48248500	2.90052822288742
chr7	48247600	48248600	2.8101399164201144
chr7	48247700	48248700	2.1037521854704475
chr7	48247800	48248800	2.2718530997328785
chr7	48247900	48248900	1.7558429847363066
chr7	48248000	48249000	1.8898498000511164
chr7	48248100	48249100	1.9950385353994111
chr7	48248200	48249200	1.1168828809615372
chr7	48248300	48249300	1.1587025307861971
chr7	48248400	48249400	0.13076171743225565
chr7	48248500	48249500	0.7010412933105473
chr7	48248600	48249600	0.5951084788687386
chr7	48248700	48249700	0.4288447704474141
chr7	48248800	48249800	0.2373523933090252
chr7	48248900	48249900	-0.1975697217455424
chr7	48249000	48250000	-0.01531262958924945
chr7	48249100	48250100	-0.11032693681810676
chr7	48249200	48250200	-0.02498430782465255
chr7	48249300	48250300	-0.002857517031952785
chr7	48249400	48250400	0.25319807963868923
chr7	48249500	48250500	-0.3295934319694479
chr7	48249600	48250600	-0.2996019268764812
chr7	48249700	48250700	-0.2255811220445307
chr7	48249800	48250800	-0.16765879684670199
chr7	48249900	48250900	0.3638288744580836
chr7	48250000	48251000	0.6409170993326159
chr7	48250100	48251100	0.6845545162862279
chr7	48250200	48251200	1.1363786414725203
chr7	48250300	48251300	0.8891503053739002
chr7	48250400	48251400	0.9925211593008484
chr7	48250500	48251500	0.5761005674230615
chr7	48250600	48251600	0.6544392023395961
chr7	48250700	48251700	0.7283539423877491
chr7	48250800	48251800	0.6629767904630978
chr7	48250900	48251900	0.6794379175038753
chr7	48251000	48252000	0.27408834523933745
chr7	48251100	48252100	0.5533113436344873
chr7	48251200	48252200	-0.1119202950062876
chr7	48251300	48252300	-0.026151329064424668
chr7	48251400	48252400	0.3944466957705186
chr7	48251500	48252500	0.9775083049136776
chr7	48251600	48252600	0.7078122147501849
chr7	48251700	48252700	1.2805929367216022
chr7	48251800	48252800	1.1103583995609776
chr7	48251900	48252900	0.7069968163144225
chr7	48252000	48253000	0.7655149174737158
chr7	48252100	48253100	0.5266033942982825
chr7	48252200	48253200	1.1374881826935117
chr7	48252300	48253300	1.0204429203911145
chr7	48252400	48253400	0.4460929018554539
chr7	48252500	48253500	0.3577870084602474
chr7	48252600	48253600	1.0263554109486521
chr7	48252700	48253700	1.066781600643248
chr7	48252800	48253800	0.9107247503007828
chr7	48252900	48253900	0.4234787746806016
chr7	48253000	48254000	0.9841498414610632
chr7	48253100	48254100	1.4235675557478846
chr7	48253200	48254200	0.966064591817576
chr7	48253300	48254300	0.15342146571072382
chr7	48253400	48254400	-0.6360680994974097
chr7	48253500	48254500	-0.6506404966093877
chr7	48253600	48254600	-1.5512681244716695
chr7	48253700	48254700	-2.116170546657824
chr7	48253800	48254800	-1.8327541392223043
chr7	48253900	48254900	-1.3002263339592317
chr7	48254000	48255000	-1.3529278900544603
chr7	48254100	48255100	-1.9060923024122864
chr7	48254200	48255200	-1.3826621262560563
chr7	48254300	48255300	-0.7125801149401512
chr7	48254400	48255400	0.08259989286518908
chr7	48254500	48255500	0.03215939806190708
chr7	48254600	48255600	0.5266834163202215
chr7	48254700	48255700	0.4599165546962649
chr7	48254800	48255800	0.6666881254710552
chr7	48254900	48255900	0.5661682826838728
chr7	48255000	48256000	0.07594149661093916
chr7	48255100	48256100	0.6283522638064826
chr7	48255200	48256200	0.6416931419771127
chr7	48255300	48256300	0.5080522988948296
chr7	48255400	48256400	0.9627129897217463
chr7	48255500	48256500	1.1619892578862727
chr7	48255600	48256600	0.7059113367166312
chr7	48255700	48256700	1.3694545169984744
chr7	48255800	48256800	0.8353432461576201
chr7	48255900	48256900	0.4016178793460693
chr7	48256000	48257000	0.1108943563453707
chr7	48256100	48257100	-0.18457544966867506
chr7	48256200	48257200	-0.21840372489888807
chr7	48256300	48257300	-0.7272071787520688
chr7	48256400	48257400	-1.3376448699990646
chr7	48256500	48257500	-1.7052009023133918
chr7	48256600	48257600	-1.4640808995352406
chr7	48256700	48257700	-1.6467951234900455
chr7	48256800	48257800	-1.0592346361937708
chr7	48256900	48257900	-0.516439067578935
chr7	48257000	48258000	-0.3893253092986365
chr7	48257100	48258100	-0.2401453699541396
chr7	48257200	48258200	0.12570055165072136
chr7	48257300	48258300	0.6559993166085423
chr7	48257400	48258400	1.4251388810862229
chr7	48257500	48258500	1.878321905046365
chr7	48257600	48258600	2.2528586702115283
chr7	48257700	48258700	1.6588086719840665
chr7	48257800	48258800	1.4226818055933073
chr7	48257900	48258900	1.3245921796686009
chr7	48258000	48259000	1.5499897687612951
chr7	48258100	48259100	1.4933973033604413
chr7	48258200	48259200	1.2090303936678144
chr7	48258300	48259300	1.5702709199899998
chr7	48258400	48259400	1.2573471996098078
chr7	48258500	48259500	1.1328610036308662
chr7	48258600	48259600	0.6556598958002814
chr7	48258700	48259700	0.7810571933490376
chr7	48258800	48259800	0.249002327284451
chr7	48258900	48259900	0.3666157475893035
chr7	48259000	48260000	0.3325159554692269
chr7	48259100	48260100	-0.14741512135662613
chr7	48259200	48260200	-0.5711974946572914
chr7	48259300	48260300	-0.6397091143103792
chr7	48259400	48260400	-0.5451329184501031
chr7	48259500	48260500	-0.23277909352736376
chr7	48259600	48260600	-0.3665280902763992
chr7	48259700	48260700	0.038103735342408254
chr7	48259800	48260800	0.6208031927889509
chr7	48259900	48260900	0.5740711338967385
chr7	48260000	48261000	0.36657625730865795
chr7	48260100	48261100	0.2207348916227024
chr7	48260200	48261200	0.24204444797219565
chr7	48260300	48261300	0.029443440756388495
chr7	48260400	48261400	-0.2570540844451241
chr7	48260500	48261500	-0.672007020190281
chr7	48260600	48261600	-0.24077443218977201
chr7	48260700	48261700	-0.7818346204541965
chr7	48260800	48261800	-1.063285134958272
chr7	48260900	48261900	-1.0509490220435265
chr7	48261000	48262000	-0.41226571999698947
chr7	48261100	48262100	0.5570129294489593
chr7	48261200	48262200	0.4755253696042003
chr7	48261300	48262300	0.16678540230794128
chr7	48261400	48262400	-0.3852699661427785
chr7	48261500	48262500	-0.6160735676744492
chr7	48261600	48262600	-0.9663988490464284
chr7	48261700	48262700	-0.4963022825823725
chr7	48261800	48262800	-0.6140376839238125
chr7	48261900	48262900	-0.535492922498053
chr7	48262000	48263000	-1.0996135174832948
chr7	48262100	48263100	-1.3165484870972697
chr7	48262200	48263200	-0.6083764745103895
chr7	48262300	48263300	-0.4075840254355952
chr7	48262400	48263400	0.2267445715069196
chr7	48262500	48263500	0.9165400662603621
chr7	48262600	48263600	0.8687392854979519
chr7	48262700	48263700	0.8163208900003395
chr7	48262800	48263800	1.1719590797687236
chr7	48262900	48263900	0.6092394114327557
chr7	48263000	48264000	0.7599270246111604
chr7	48263100	48264100	0.5679102675615619
chr7	48263200	48264200	0.8221188593802231
chr7	48263300	48264300	0.9390081604524524
chr7	48263400	48264400	0.3615835751700355
chr7	48263500	48264500	0.18063479393691148
chr7	48263600	48264600	0.7093285096940342
chr7	48263700	48264700	1.1850381893180697
chr7	48263800	48264800	1.275235503942458
chr7	48263900	48264900	1.691043910684037
chr7	48264000	48265000	1.408114567246291
chr7	48264100	48265100	1.309174081408614
chr7	48264200	48265200	0.6443863844045797
chr7	48264300	48265300	0.0391852775987759
chr7	48264400	48265400	0.8920689479134667
chr7	48264500	48265500	0.5142933826506745
chr7	48264600	48265600	0.37043315674186267
chr7	48264700	48265700	-0.6819920292475641
chr7	48264800	48265800	-1.110321178289866
chr7	48264900	48265900	-0.9664317988460296
chr7	48265000	48266000	-0.8661056391517457
chr7	48265100	48266100	-0.3625237134073072
chr7	48265200	48266200	-0.034063842907310384
chr7	48265300	48266300	0.8026260033085781
chr7	48265400	48266400	0.4646546558705806
chr7	48265500	48266500	0.3394672474123937
chr7	48265600	48266600	0.3632608474388033
chr7	48265700	48266700	0.7919660117485717
chr7	48265800	48266800	1.1412783617139184
chr7	48265900	48266900	0.8591713188820596
chr7	48266000	48267000	1.109902152562351
chr7	48266100	48267100	0.9140716067300036
chr7	48266200	48267200	0.3377026117756092
chr7	48266300	48267300	0.33685577569410763
chr7	48266400	48267400	0.1454866064013667
chr7	48266500	48267500	-0.0026117895258834416
chr7	48266600	48267600	-0.6350494542006065
chr7	48266700	48267700	-0.4294481761545142
chr7	48266800	48267800	-1.2877416938632549
chr7	48266900	48267900	-1.18765910136472
chr7	48267000	48268000	-0.8336475815882283
chr7	48267100	48268100	-1.1700518045292814
chr7	48267200	48268200	-0.8119310250309698
chr7	48267300	48268300	-0.7856287272911208
chr7	48267400	48268400	-0.6506853313531737
chr7	48267500	48268500	-0.0008171544430885529
chr7	48267600	48268600	0.657483616128813
chr7	48267700	48268700	0.4608311973824942
chr7	48267800	48268800	1.2490386891528775
chr7	48268900	48269900	-0.09496768448239952
chr7	48269000	48270000	0.07954098132247962
chr7	48269100	48270100	-0.16233229739015076
chr7	48269200	48270200	0.004322931735251665
chr7	48269300	48270300	0.32154066858952096
chr7	48269400	48270400	-0.3475606270703017
chr7	48269500	48270500	-0.4684785699063221
chr7	48269600	48270600	-0.6352715706300319
chr7	48269700	48270700	-0.7959086919423126
chr7	48269800	48270800	-1.2817541352238937
chr7	48269900	48270900	-0.3948461020330005
chr7	48270000	48271000	-0.4986980354767262
chr7	48270100	48271100	-0.8828890606976492
chr7	48270200	48271200	-0.501985904004545
chr7	48270300	48271300	0.0356159917946606
chr7	48270400	48271400	0.4810465284799606
chr7	48270500	48271500	0.5657329761659153
chr7	48270600	48271600	0.6127348241035294
chr7	48270700	48271700	0.7079913318711678
chr7	48270800	48271800	0.7419277874559785
chr7	48270900	48271900	-0.3293622014575535
chr7	48271000	48272000	-0.20848360208345967
chr7	48271100	48272100	0.3309227484107532
chr7	48271200	48272200	-0.38112461019473454
chr7	48271300	48272300	-0.6373987641210017
chr7	48271400	48272400	-1.0343455794668437
chr7	48271500	48272500	-0.8686105006779771
chr7	48271600	48272600	-0.8559838869735207
chr7	48271700	48272700	-1.643564874707319
chr7	48271800	48272800	-1.5286278002054536
chr7	48271900	48272900	-1.0484031316841929
chr7	48272000	48273000	-1.2244350224134186
chr7	48272100	48273100	-1.0335870306374015
chr7	48272200	48273200	-0.6276464003154004
chr7	48272300	48273300	-0.4132524537036651
chr7	48272400	48273400	0.2747682692418445
chr7	48272500	48273500	0.4544980690068384
chr7	48272600	48273600	-0.13156911727714468
chr7	48272700	48273700	0.1812074135610995
chr7	48272800	48273800	0.3613583871350564
chr7	48272900	48273900	0.8267091174557818
chr7	48273000	48274000	1.0518739866002038
chr7	48273100	48274100	0.7761439706697765
chr7	48273200	48274200	0.6926327302972561
chr7	48273300	48274300	0.5733168568177254
chr7	48273400	48274400	0.3141605963420485
chr7	48273500	48274500	-0.5588165668485952
chr7	48273600	48274600	0.11458663453154
chr7	48273700	48274700	0.4409350545354403
chr7	48273800	48274800	0.5229298459183774
chr7	48273900	48274900	0.2561824238342906
chr7	48274000	48275000	0.29888452566233026
chr7	48274100	48275100	-0.25327585594913976
chr7	48274200	48275200	0.11212267304494997
chr7	48274300	48275300	0.3550824214530024
chr7	48274400	48275400	0.11071920749814276
chr7	48274500	48275500	0.20915193160122306
chr7	48274600	48275600	0.5108197537763478
chr7	48274700	48275700	0.5329869735071371
chr7	48274800	48275800	0.6436143041233121
chr7	48274900	48275900	0.32858423968692657
chr7	48275000	48276000	0.3046278596743859
chr7	48275100	48276100	0.6646051429580108
chr7	48275200	48276200	-0.0725659415338385
chr7	48275300	48276300	-0.3325933251733048
chr7	48275400	48276400	-0.3808467245419563
chr7	48275500	48276500	-0.5615770399287995
chr7	48275600	48276600	-0.5106838929192601
chr7	48275700	48276700	-0.665942197491754
chr7	48275800	48276800	-0.9988626382525516
chr7	48275900	48276900	-0.6687770268562954
chr7	48276000	48277000	-0.4966041905340583
chr7	48276100	48277100	0.00019865369064539173
chr7	48276200	48277200	0.5636605156048259
chr7	48276300	48277300	0.7545765273810912
chr7	48276400	48277400	0.9064036962617056
chr7	48276500	48277500	1.0659628077223675
chr7	48276600	48277600	0.2413559874551839
chr7	48276700	48277700	0.1928733123015013
chr7	48276800	48277800	0.36870311224510016
chr7	48276900	48277900	0.08987863113044665
chr7	48277000	48278000	0.2599186793090955
chr7	48277100	48278100	-0.34628216574046994
chr7	48277200	48278200	-0.3722484441825065
chr7	48277300	48278300	-0.6491976085312843
chr7	48277400	48278400	-0.43699942740270586
chr7	48277500	48278500	0.21640726838586305
chr7	48277600	48278600	1.0480440959853252
chr7	48277700	48278700	1.1139787138537285
chr7	48277800	48278800	1.5033098727621437
chr7	48277900	48278900	1.9069393391690133
chr7	48278000	48279000	1.2249520426238154
chr7	48278100	48279100	1.1075325934954117
chr7	48278200	48279200	-0.338629955306815
chr7	48278300	48279300	-0.10332458027479596
chr7	48278400	48279400	-0.04462973793529522
chr7	48278500	48279500	-0.2759262156863567
chr7	48278600	48279600	-0.9893746470420828
chr7	48278700	48279700	-0.5079805482458566
chr7	48278800	48279800	-0.7829865790738791
chr7	48278900	48279900	-0.8446783352619632
chr7	48279000	48280000	-1.5723185194980058
chr7	48279100	48280100	-1.0286727657228092
chr7	48279200	48280200	-0.010036028114999356
chr7	48279300	48280300	-0.3525089996911505
chr7	48279400	48280400	-0.9305814793747984
chr7	48279500	48280500	-1.082175134405525
chr7	48279600	48280600	-0.2213651400445168
chr7	48279700	48280700	-1.1750984743066712
chr7	48279800	48280800	-0.7121059346277187
chr7	48279900	48280900	-0.7446564324584568
chr7	48280000	48281000	0.12523969138734023
chr7	48280100	48281100	-0.12799333680811978
chr7	48280200	48281200	0.19743803598624549
chr7	48280300	48281300	0.5695838726509966
chr7	48280400	48281400	0.7984507935986025
chr7	48280500	48281500	1.2720527123105176
chr7	48280600	48281600	0.2436267864636477
chr7	48280700	48281700	1.029627408159296
chr7	48280800	48281800	0.30388738462424303
chr7	48280900	48281900	0.5539119838915733
chr7	48281000	48282000	0.7441397839340268
chr7	48281100	48282100	1.0262652851159395
chr7	48281200	48282200	1.1217551333955702
chr7	48281300	48282300	1.4325923545641743
chr7	48281400	48282400	1.4316126802150988
chr7	48281500	48282500	1.3145147136297155
chr7	48281600	48282600	2.1584613040084464
chr7	48281700	48282700	2.0869424908374867
chr7	48281800	48282800	2.526953449248435
chr7	48281900	48282900	2.0515106698367127
chr7	48282000	48283000	1.9586011834065746
chr7	48282100	48283100	2.0600579370920022
chr7	48282200	48283200	1.6358222394583228
chr7	48282300	48283300	1.3783818847187248
chr7	48282400	48283400	1.0030032903723602
chr7	48282500	48283500	0.9510630541116196
chr7	48282600	48283600	0.1967134737152504
chr7	48282700	48283700	0.02499596567926234
chr7	48282800	48283800	0.0524719240341536
chr7	48282900	48283900	0.4412008148511865
chr7	48283000	48284000	0.6225037141765272
chr7	48283100	48284100	0.2902892494521897
chr7	48283200	48284200	0.373294851850216
chr7	48283300	48284300	0.365695016406911
chr7	48283400	48284400	1.0755277353744912
chr7	48283500	48284500	0.574836494828057
chr7	48283600	48284600	1.1932338170906192
chr7	48283700	48284700	1.0681885761354548
chr7	48283800	48284800	0.969309140970048
chr7	48283900	48284900	0.1998993588340663
chr7	48284000	48285000	0.02584592556998141
chr7	48284100	48285100	0.1319542545649093
chr7	48284200	48285200	-0.023846340114341325
chr7	48284300	48285300	0.033450602400361296
chr7	48284400	48285400	-0.11831422963424415
chr7	48284500	48285500	0.3182154865470102
chr7	48284600	48285600	0.022785693134367683
chr7	48284700	48285700	-0.03764354777606475
chr7	48284800	48285800	-0.6547036866552669
chr7	48284900	48285900	-0.08933457087173627
chr7	48285000	48286000	-0.2547395694806294
chr7	48285100	48286100	-0.26874174200798395
chr7	48285200	48286200	-0.2432796636439532
chr7	48285300	48286300	-0.2725895347528984
chr7	48285400	48286400	-0.09871015766045182
chr7	48285500	48286500	-0.5471275058373868
chr7	48285600	48286600	-0.8447774426533026
chr7	48285700	48286700	-0.08490789246060347
chr7	48285800	48286800	0.612155044095288
chr7	48285900	48286900	0.3113593766014401
chr7	48286000	48287000	0.7203557570721221
chr7	48286100	48287100	0.8685417257061084
chr7	48286200	48287200	1.2175093042482252
chr7	48286300	48287300	1.2265370187045672
chr7	48286400	48287400	1.0700059854774833
chr7	48286500	48287500	1.5258879483356167
chr7	48286600	48287600	1.8600983149282857
chr7	48286700	48287700	1.3032935399543628
chr7	48286800	48287800	1.022000752853054
chr7	48286900	48287900	1.3610518369188112
chr7	48287000	48288000	1.0834815953699741
chr7	48287100	48288100	1.3330292284146688
chr7	48287200	48288200	0.838744408103355
chr7	48287300	48288300	0.6727532436731807
chr7	48287400	48288400	0.4698240604370947
chr7	48287500	48288500	0.14128307046405358
chr7	48287600	48288600	0.6939033504825867
chr7	48287700	48288700	0.3598330291469814
chr7	48287800	48288800	0.18333196231898727
chr7	48287900	48288900	0.05455040189541067
chr7	48288000	48289000	-0.13045039816493642
chr7	48288100	48289100	-0.5921471165324401
chr7	48288200	48289200	-0.28430342191593144
chr7	48288300	48289300	-0.4614271627130871
chr7	48288400	48289400	0.03417277952061271
chr7	48288500	48289500	0.2370443486420549
chr7	48288600	48289600	-0.4768596856418584
chr7	48288700	48289700	0.010763458189635651
chr7	48288800	48289800	-0.2104164625641141
chr7	48288900	48289900	-0.16288526426340874
chr7	48289000	48290000	-0.11438967737621877
chr7	48289100	48290100	0.05101227396098447
chr7	48289200	48290200	-0.282073266342353
chr7	48289300	48290300	-0.185303266447446
chr7	48289400	48290400	-0.06025599101075362
chr7	48289500	48290500	-0.039075482266941824
chr7	48289600	48290600	0.1996544427239656
chr7	48289700	48290700	-0.1960645757014034
chr7	48289800	48290800	-0.002893653473600129
chr7	48289900	48290900	0.15363058336733304
chr7	48291000	48292000	-0.4295680099745339
chr7	48291100	48292100	-0.7056095513377239
chr7	48291200	48292200	-0.8283318679548912
chr7	48291300	48292300	-0.2267372806135385
chr7	48291400	48292400	-0.3348610435818036
chr7	48291500	48292500	-0.26092440324120986
chr7	48291600	48292600	0.228823260950448
chr7	48291700	48292700	0.3790376096698771
chr7	48291800	48292800	0.5336662711965808
chr7	48291900	48292900	1.2376339266065401
chr7	48292000	48293000	1.0697666287323437
chr7	48292100	48293100	1.1650403778267495
chr7	48293200	48294200	-2.282441306318012
chr7	48293300	48294300	-2.3797651284067127
chr7	48293400	48294400	-2.9954483792574167
chr7	48294500	48295500	0.08560341119770716
chr7	48294600	48295600	0.3701328009879137
chr7	48294700	48295700	-0.17584722199447048
chr7	48294800	48295800	0.02985438691102415
chr7	48294900	48295900	0.12016793890597985
chr7	48295000	48296000	-0.13080489224909259
chr7	48295100	48296100	-0.9337637337159812
chr7	48295200	48296200	-0.8964306120326732
chr7	48295300	48296300	-0.6105604048367086
chr7	48295400	48296400	-0.3700727743977105
chr7	48295500	48296500	0.05959424620962485
chr7	48295600	48296600	-0.14863276787699695
chr7	48295700	48296700	0.08641146400018604
chr7	48295800	48296800	0.05931423354400772
chr7	48295900	48296900	0.11024250569996652
chr7	48296000	48297000	0.7352396895995844
chr7	48296100	48297100	1.7603112444074982
chr7	48296600	48297600	0.3691164928796459
chr7	48296700	48297700	1.2197515124026288
chr7	48296800	48297800	0.7472838455500952
chr7	48296900	48297900	0.9369334628514536
chr7	48298000	48299000	1.7682195287194855
chr7	48298100	48299100	1.4506414586068277
chr7	48298200	48299200	1.4475374249343709
chr7	48298300	48299300	1.9206546303570635
chr7	48298400	48299400	1.5945220246665943
chr7	48298500	48299500	1.7997029617690778
chr7	48298600	48299600	0.9470447818716076
chr7	48298700	48299700	0.7349464156995136
chr7	48298800	48299800	1.1225104915038706
chr7	48298900	48299900	0.8187740467955332
chr7	48299000	48300000	0.6738930526493743
chr7	48299100	48300100	0.2087810160803844
chr7	48299200	48300200	0.04316418581156944
chr7	48299300	48300300	-0.3244428867554065
chr7	48299400	48300400	0.002865474048347669
chr7	48299500	48300500	-0.4561454349033784
chr7	48299600	48300600	0.4435364309951125
chr7	48299700	48300700	-0.10369414909404336
chr7	48299800	48300800	0.4852370858440179
chr7	48299900	48300900	0.7587906568201941
chr7	48300000	48301000	0.8415170278646195
chr7	48300100	48301100	0.8114301276382959
chr7	48300200	48301200	0.8401097964987515
chr7	48300300	48301300	0.8113310255817149
chr7	48300400	48301400	0.7596903299133915
chr7	48300500	48301500	0.3003296032524801
chr7	48300600	48301600	0.17080258624493025
chr7	48300700	48301700	1.4190612818146635
chr7	48300800	48301800	0.9331469037139656
chr7	48300900	48301900	0.7959975371706424
chr7	48301000	48302000	0.691132682885007
chr7	48301100	48302100	0.8999064597712362
chr7	48301200	48302200	1.1849184790670984
chr7	48301300	48302300	1.230506259916865
chr7	48301400	48302400	1.3348359851218032
chr7	48301500	48302500	2.2934028966645235
chr7	48301600	48302600	2.349419316071609
chr7	48302000	48303000	0.664185148074469
chr7	48302100	48303100	0.158813075104195
chr7	48302200	48303200	-0.1518262882850314
chr7	48302300	48303300	-0.41509336734234537
chr7	48302400	48303400	-0.7867730543663022
chr7	48302500	48303500	-2.2616223580478927
chr7	48302600	48303600	-3.0337188766835084
chr7	48302700	48303700	-2.6614612776321662
chr7	48302800	48303800	-3.0456467107533185
chr7	48302900	48303900	-2.6669084609444185
chr7	48303000	48304000	-2.6222250427012925
chr7	48303100	48304100	-2.080344183042776
chr7	48303200	48304200	-2.696536240350349
chr7	48303300	48304300	-2.0075778545311103
chr7	48303400	48304400	-1.5611589188611987
chr7	48303500	48304500	-0.7167171407268336
chr7	48303600	48304600	0.10817417983474553
chr7	48303700	48304700	-0.2373989970204729
chr7	48303800	48304800	0.4974328529429906
chr7	48303900	48304900	0.2692818180097078
chr7	48304000	48305000	0.28732047182011927
chr7	48304100	48305100	0.1853124805154096
chr7	48304200	48305200	1.2745917018826194
chr7	48304300	48305300	0.9701110445069718
chr7	48304400	48305400	1.1188661963168758
chr7	48304500	48305500	1.4549810049475909
chr7	48304600	48305600	1.4681532243175597
chr7	48304700	48305700	1.7960430242390284
chr7	48304800	48305800	1.341419114263354
chr7	48304900	48305900	1.4809209463443171
chr7	48305000	48306000	1.5448813462521076
chr7	48305100	48306100	1.5762774189005682
chr7	48305200	48306200	1.2362851749845258
chr7	48305300	48306300	1.0685161407864894
chr7	48305400	48306400	1.1624251687358351
chr7	48305500	48306500	0.8052032941597124
chr7	48305600	48306600	0.5449720510688529
chr7	48305700	48306700	0.7334315849086512
chr7	48305800	48306800	0.8443615440072438
chr7	48305900	48306900	0.6832187515919415
chr7	48306000	48307000	0.6562260016466466
chr7	48306100	48307100	0.5949943011269879
chr7	48306200	48307200	0.4317069331812128
chr7	48306300	48307300	0.7519509350105721
chr7	48306400	48307400	0.5161930220672659
chr7	48306500	48307500	0.5639634321892258
chr7	48306600	48307600	1.1753817569188765
chr7	48306700	48307700	0.7701897783115166
chr7	48306800	48307800	0.3239535385461481
chr7	48306900	48307900	0.3568458660599685
chr7	48307000	48308000	0.5714109537462118
chr7	48307100	48308100	0.6810042743850396
chr7	48307200	48308200	1.4365768390078242
chr7	48307300	48308300	1.361126839727783
chr7	48307400	48308400	1.152475017262356
chr7	48307500	48308500	0.8951884682376119
chr7	48307600	48308600	0.5885057661473599
chr7	48307700	48308700	0.4730238368319366
chr7	48307800	48308800	1.027412322272773
chr7	48307900	48308900	0.9806736436865856
chr7	48308000	48309000	0.555179900363613
chr7	48308100	48309100	0.6160207056881636
chr7	48308200	48309200	0.21179594230260146
chr7	48308300	48309300	0.001775470554977086
chr7	48309100	48310100	-1.0002614239071803
chr7	48309200	48310200	-0.4592212694472156
chr7	48309300	48310300	-0.14092623318521985
chr7	48309400	48310400	0.19882103737576853
chr7	48309500	48310500	0.7014087534542223
chr7	48309600	48310600	1.4177147119743363
chr7	48309700	48310700	2.020121788207179
chr7	48309800	48310800	2.1931139050674693
chr7	48309900	48310900	2.7680748241070527
chr7	48310000	48311000	2.5142336906861935
chr7	48310100	48311100	3.4416750165913057
chr7	48310200	48311200	3.413510367204203
chr7	48310300	48311300	3.4958173319963586
chr7	48310400	48311400	3.906928474834108
chr7	48310500	48311500	3.791956803443439
chr7	48310600	48311600	3.0576623884096503
chr7	48310700	48311700	2.1359531971191617
chr7	48310800	48311800	1.7982525564327885
chr7	48310900	48311900	1.4462851107255128
chr7	48311000	48312000	2.032788693239472
chr7	48311100	48312100	1.636250706051786
chr7	48311200	48312200	1.3848623922586831
chr7	48311300	48312300	1.1663633441915315
chr7	48311400	48312400	0.26484692700494705
chr7	48311500	48312500	0.14319476319842495
chr7	48313400	48314400	-0.8572273202278641
chr7	48313500	48314500	-0.6649071173504584
chr7	48313600	48314600	-1.002762035104625
chr7	48313700	48314700	-1.2452776454201453
chr7	48313800	48314800	-1.5969936723375997
chr7	48313900	48314900	-1.4422497371481109
chr7	48314000	48315000	-1.5732224642992132
chr7	48314100	48315100	-1.8136578278526407
chr7	48314200	48315200	-1.9322907944403682
chr7	48314300	48315300	-0.9136655445873508
chr7	48314400	48315400	-0.5358289285808839
chr7	48314500	48315500	-0.9358977647922146
chr7	48314600	48315600	-0.7490184999230858
chr7	48314700	48315700	-0.07925146267694345
chr7	48314800	48315800	0.8227471409969263
chr7	48314900	48315900	1.0119246206510992
chr7	48315000	48316000	1.1981929921455885
chr7	48315100	48316100	1.3451911780389936
chr7	48315200	48316200	1.8947298599756308
chr7	48315300	48316300	1.4895412804058883
chr7	48315400	48316400	1.2007810232084517
chr7	48315500	48316500	1.7715510555671226
chr7	48315600	48316600	1.85605564382224
chr7	48315700	48316700	1.3168523965684162
chr7	48315800	48316800	0.6416404255896545
chr7	48315900	48316900	0.5953478080039236
chr7	48316000	48317000	0.34883893232036695
chr7	48316100	48317100	0.2928932330180571
chr7	48316200	48317200	-0.3390991796340257
chr7	48316300	48317300	-0.4309332196955286
chr7	48316400	48317400	-0.2493596100974209
chr7	48316500	48317500	0.049035870586563966
chr7	48316600	48317600	0.3009839168534517
chr7	48316700	48317700	1.1321346668279626
chr7	48316800	48317800	1.7807255419446848
chr7	48316900	48317900	0.7573999044047242
chr7	48317000	48318000	1.0775871461463766
chr7	48317100	48318100	1.0882574618032936
chr7	48317200	48318200	1.4075025361790587
chr7	48317300	48318300	1.8251138950190973
chr7	48317400	48318400	1.5458246434877891
chr7	48317500	48318500	1.5950185790352005
chr7	48318200	48319200	0.4187325648468416
chr7	48318300	48319300	0.03645414336216898
chr7	48318500	48319500	0.4880943444720065
chr7	48318600	48319600	0.09846524928371267
chr7	48318700	48319700	-0.2015345337615802
chr7	48318800	48319800	-0.07131874809558968
chr7	48318900	48319900	-0.4678796256244122
chr7	48319000	48320000	0.03544705740243511
chr7	48319100	48320100	-0.04878035349602528
chr7	48319200	48320200	-0.006009383493208393
chr7	48319300	48320300	-0.058233589799217875
chr7	48319400	48320400	-0.3601321549236327
chr7	48319500	48320500	-0.8873473712601981
chr7	48319600	48320600	-1.0284490264815975
chr7	48319700	48320700	-0.6618797949944972
chr7	48319800	48320800	-0.4590705722556236
chr7	48319900	48320900	-0.15122487029085793
chr7	48320000	48321000	-0.35875525170333283
chr7	48320100	48321100	0.5182727677676461
chr7	48320200	48321200	0.3871466088929752
chr7	48320300	48321300	0.9632527457861948
chr7	48320400	48321400	1.1677818665576982
chr7	48320500	48321500	0.8652248522469609
chr7	48320600	48321600	1.301912413119146
chr7	48320700	48321700	1.4026552222964919
chr7	48320800	48321800	1.77619190319863
chr7	48320900	48321900	1.575689089866508
chr7	48321000	48322000	1.6233306484858019
chr7	48321100	48322100	1.0202273601084568
chr7	48321200	48322200	0.778483402268524
chr7	48321300	48322300	0.9334756496769092
chr7	48321400	48322400	0.5782007549217711
chr7	48321500	48322500	1.6497812940670715
chr7	48321600	48322600	1.7319424595791462
chr7	48321700	48322700	1.7396596094881482
chr7	48321800	48322800	1.1611632723876169
chr7	48321900	48322900	1.2658165720901926
chr7	48322000	48323000	1.297303155402433
chr7	48322100	48323100	1.0432102955027176
chr7	48322200	48323200	0.7437137696079208
chr7	48322300	48323300	0.020462735209036662
chr7	48322400	48323400	-0.3891839647332196
chr7	48322500	48323500	-1.359208489719468
chr7	48322600	48323600	-1.4726524214545211
chr7	48322700	48323700	-2.0467920202914085
chr7	48322800	48323800	-2.6098882876682077
chr7	48322900	48323900	-2.372827635989758
chr7	48323000	48324000	-2.395177955442368
chr7	48323100	48324100	-1.6159093619266318
chr7	48323200	48324200	-0.8713443039238611
chr7	48323300	48324300	-1.4039888422650293
chr7	48323400	48324400	-0.8548784620625897
chr7	48323500	48324500	-0.485246542034495
chr7	48323600	48324600	-0.7956271764982386
chr7	48323700	48324700	-0.7461381981420246
chr7	48323800	48324800	0.0441498310650706
chr7	48323900	48324900	0.016898080582467133
chr7	48324000	48325000	-0.0996985746739519
chr7	48324100	48325100	-1.340417090182196
chr7	48324200	48325200	-1.5952543144151752
chr7	48324300	48325300	-0.6749570771443762
chr7	48324400	48325400	-0.4874236065887582
chr7	48324500	48325500	-0.5535976725262114
chr7	48324600	48325600	-0.5400401405135232
chr7	48324700	48325700	-0.2701676157877793
chr7	48324800	48325800	-0.3564177077747241
chr7	48324900	48325900	-0.8804410795386127
chr7	48325000	48326000	-0.5943321710435042
chr7	48325100	48326100	0.7599569064530606
chr7	48325200	48326200	0.6311326144961015
chr7	48325300	48326300	0.2535490331845569
chr7	48325400	48326400	0.19599621528586364
chr7	48325500	48326500	0.4280235268944009
chr7	48325600	48326600	1.094926856325181
chr7	48325700	48326700	1.2053985716660855
chr7	48325800	48326800	1.043380235807997
chr7	48325900	48326900	0.9510036663000164
chr7	48326000	48327000	0.7647212299985957
chr7	48326100	48327100	-0.13654023427983936
chr7	48326200	48327200	-0.7794006790578638
chr7	48326300	48327300	-0.6919247733271169
chr7	48326400	48327400	-0.8504123123098262
chr7	48326500	48327500	-1.1066575614910923
chr7	48326600	48327600	-1.7368071946699664
chr7	48326700	48327700	-1.6442187021776444
chr7	48326800	48327800	-1.3399854791812784
chr7	48326900	48327900	-0.7732270706006619
chr7	48327000	48328000	-0.982101502568622
chr7	48327100	48328100	-0.5380488291542719
chr7	48327200	48328200	-0.09150232771777664
chr7	48327300	48328300	-0.1995813992860985
chr7	48327400	48328400	-0.3268257387106151
chr7	48327500	48328500	-0.6373738940170656
chr7	48327600	48328600	-0.20515426934784872
chr7	48327700	48328700	-0.15312741358704354
chr7	48327800	48328800	-0.9152428076690956
chr7	48327900	48328900	-1.3963965104732738
chr7	48328000	48329000	-1.473188628671584
chr7	48328100	48329100	-1.7274064857342784
chr7	48328200	48329200	-2.116402263297158
chr7	48328300	48329300	-1.6702486245757644
chr7	48328400	48329400	-1.8427347256548368
chr7	48328500	48329500	-2.254715634921709
chr7	48328600	48329600	-2.276894139651021
chr7	48328700	48329700	-2.1116212101671006
chr7	48328800	48329800	-1.4534355786907642
chr7	48328900	48329900	-1.7445621338020865
chr7	48329000	48330000	-1.1669168549976354
chr7	48330600	48331600	-0.8228373429552599
chr7	48330700	48331700	-0.6325478983750709
chr7	48330800	48331800	-1.0959219366224309
chr7	48330900	48331900	-0.5267535682969998
chr7	48331000	48332000	-0.32797160180839663
chr7	48331100	48332100	-0.2301638490845406
chr7	48331200	48332200	0.046536094481419606
chr7	48331300	48332300	0.16855553356254135
chr7	48331400	48332400	0.5792122331574231
chr7	48331500	48332500	0.0023524055169398834
chr7	48331600	48332600	-0.1896457736875458
chr7	48331700	48332700	-0.02269769273515828
chr7	48331800	48332800	0.13370766689121813
chr7	48331900	48332900	-0.2951072453881741
chr7	48332000	48333000	-0.7500977192642254
chr7	48332100	48333100	-0.4398269241205855
chr7	48332200	48333200	-0.4109375834716543
chr7	48332300	48333300	-0.7575623424183321
chr7	48332400	48333400	-1.2190803571704367
chr7	48332500	48333500	-1.345404198001489
chr7	48332600	48333600	-1.800893878894931
chr7	48332700	48333700	-2.3750606791762263
chr7	48332800	48333800	-2.9740993756603658
chr7	48332900	48333900	-2.5656379447695263
chr7	48333000	48334000	-2.5602303666802384
chr7	48333100	48334100	-2.3624061671825136
chr7	48333200	48334200	-1.7344654237220165
chr7	48333300	48334300	-1.3978351589936404
chr7	48333400	48334400	-1.3907888946215232
chr7	48333500	48334500	-1.3829751851638898
chr7	48333600	48334600	-1.0044090734738549
chr7	48333700	48334700	-0.8040616772171992
chr7	48333800	48334800	-0.2974504836572435
chr7	48333900	48334900	-0.6632973533154611
chr7	48334000	48335000	-0.5291035260021238
chr7	48334100	48335100	-1.3807473363243958
chr7	48334200	48335200	-1.4066444222130463
chr7	48334300	48335300	-1.5170390150075472
chr7	48334400	48335400	-1.3172189441982616
chr7	48334500	48335500	-1.4468190927502986
chr7	48334600	48335600	-1.1355233216695977
chr7	48334700	48335700	-1.607029680091332
chr7	48334800	48335800	-1.978977694404105
chr7	48334900	48335900	-2.318078434462989
chr7	48335000	48336000	-2.199905771678382
chr7	48335100	48336100	-1.7086218783920104
chr7	48335200	48336200	-2.2533773919995226
chr7	48335300	48336300	-1.8247484733608696
chr7	48335400	48336400	-1.4967043501183688
chr7	48335500	48336500	-1.4139915467038011
chr7	48335600	48336600	-0.6640643244313517
chr7	48335700	48336700	0.02614972781361392
chr7	48335800	48336800	0.9295585703075134
chr7	48335900	48336900	1.1013598272997611
chr7	48336000	48337000	0.930272710015537
chr7	48336100	48337100	1.0602170534847517
chr7	48336200	48337200	1.734570911124267
chr7	48336300	48337300	0.7936555902798885
chr7	48336400	48337400	0.9879683067910148
chr7	48336500	48337500	1.5280557492784923
chr7	48336600	48337600	0.7125940901885419
chr7	48336700	48337700	0.519349881863006
chr7	48336800	48337800	-0.33714381810417465
chr7	48336900	48337900	-0.04608221475352275
chr7	48337000	48338000	0.3876872784630795
chr7	48337100	48338100	0.20015880379483536
chr7	48337200	48338200	-0.08391885763108252
chr7	48337300	48338300	-0.10579920149137458
chr7	48337400	48338400	-1.0307239003291218
chr7	48337500	48338500	-1.039536354192252
chr7	48337600	48338600	-0.4134253055999104
chr7	48337700	48338700	-0.4092289595779761
chr7	48337800	48338800	-0.04485292968844189
chr7	48337900	48338900	0.2581365533393833
chr7	48338000	48339000	-0.7464807102722172
chr7	48338100	48339100	-0.8129799676886397
chr7	48338200	48339200	-0.5786227305043299
chr7	48338300	48339300	0.2043889659304403
chr7	48338400	48339400	1.2263242460997488
chr7	48338500	48339500	0.8376690610072056
chr7	48338600	48339600	0.4699566770351037
chr7	48338700	48339700	-0.04627555000546527
chr7	48338800	48339800	0.12959184035053822
chr7	48338900	48339900	-0.3600560917248502
chr7	48339000	48340000	0.5732957087255937
chr7	48339100	48340100	1.2394979057313495
chr7	48339200	48340200	1.073473355301962
chr7	48339300	48340300	1.176206632961635
chr7	48339400	48340400	0.9140464817736348
chr7	48339500	48340500	0.911322802657052
chr7	48339600	48340600	0.4953383056712766
chr7	48339700	48340700	1.1736984114652842
chr7	48339800	48340800	0.7706512963329134
chr7	48339900	48340900	0.8151015039278319
chr7	48340000	48341000	0.5646343574341384
chr7	48340100	48341100	-0.14408169991777905
chr7	48340200	48341200	-0.19251021846146468
chr7	48340300	48341300	-0.311877896921283
chr7	48340400	48341400	-0.4147534445048631
chr7	48340500	48341500	-0.21730391063809454
chr7	48340600	48341600	0.05530882077160588
chr7	48340700	48341700	-0.2374305202477657
chr7	48340800	48341800	0.0059630444086948824
chr7	48341900	48342900	-0.8844766533902526
chr7	48342000	48343000	-1.073870579727678
chr7	48342100	48343100	-0.910147551127662
chr7	48342200	48343200	-1.0165927281041869
chr7	48342300	48343300	-0.8335232858448629
chr7	48342400	48343400	-0.8183973705545423
chr7	48342500	48343500	-1.1116309398911028
chr7	48342600	48343600	-0.8974786341599156
chr7	48342700	48343700	-1.234570468270109
chr7	48342800	48343800	-1.137173457552716
chr7	48342900	48343900	-1.1013373997270228
chr7	48343000	48344000	-0.739020266754472
chr7	48343100	48344100	-0.7386304836854686
chr7	48343200	48344200	-0.2392036773139659
chr7	48343300	48344300	-0.4568538740989089
chr7	48343400	48344400	-0.21626717503608564
chr7	48343500	48344500	-0.1177976541690511
chr7	48343600	48344600	-0.5641821856517026
chr7	48343700	48344700	-0.27110661892800564
chr7	48343800	48344800	0.4565952509994603
chr7	48343900	48344900	0.7074356579287894
chr7	48344000	48345000	0.33068126804693376
chr7	48344100	48345100	0.03323150039983981
chr7	48344200	48345200	-0.9891959198209332
chr7	48344300	48345300	-1.194193777298334
chr7	48344400	48345400	-1.0002589697550013
chr7	48344500	48345500	-1.2563519612827443
chr7	48344600	48345600	-0.7604462552856565
chr7	48344700	48345700	-0.7006682342081527
chr7	48344800	48345800	-1.3207518003817016
chr7	48344900	48345900	-1.3465663317701244
chr7	48345000	48346000	-1.770074960569899
chr7	48345100	48346100	-1.9576032242256127
chr7	48345200	48346200	-1.7059090833097972
chr7	48345300	48346300	-1.6739189665008054
chr7	48345400	48346400	-2.019066609067503
chr7	48345500	48346500	-2.2129494095261544
chr7	48345600	48346600	-2.339172014963086
chr7	48345700	48346700	-2.4322584991584058
chr7	48345800	48346800	-2.663327855202637
chr7	48345900	48346900	-3.316110498291596
chr7	48346000	48347000	-3.085940597284256
chr7	48346100	48347100	-2.9517081735577824
chr7	48346200	48347200	-2.634785166830503
chr7	48346300	48347300	-2.513883556834649
chr7	48346400	48347400	-1.9066916358197967
chr7	48346500	48347500	-1.4223005750865287
chr7	48346600	48347600	-1.0966008174699569
chr7	48346700	48347700	-0.7144811774968809
chr7	48346800	48347800	-0.13749078584173394
chr7	48346900	48347900	0.5313006939224739
chr7	48347000	48348000	0.895039798339852
chr7	48347100	48348100	1.2248836507684189
chr7	48347200	48348200	1.6302745029747003
chr7	48347300	48348300	1.7929226775299985
chr7	48347400	48348400	1.7668272101703348
chr7	48347500	48348500	1.9197002784569948
chr7	48347600	48348600	1.5436474928998083
chr7	48347700	48348700	1.5203982921217254
chr7	48347800	48348800	1.3320267702207558
chr7	48347900	48348900	1.6667269013467323
chr7	48348000	48349000	1.678341818442824
chr7	48348100	48349100	1.6947938369044306
chr7	48348200	48349200	1.2034988428249005
chr7	48348300	48349300	1.0656739981904446
chr7	48348400	48349400	0.5893573072767115
chr7	48348500	48349500	0.3943695575101212
chr7	48348600	48349600	-0.24092131230199426
chr7	48348700	48349700	-0.6588684212157065
chr7	48348800	48349800	-1.017891154780758
chr7	48348900	48349900	-1.1128352484377475
chr7	48349000	48350000	-0.8402266054153532
chr7	48349100	48350100	-0.9159055677934336
chr7	48349200	48350200	-0.3421008486473948
chr7	48349300	48350300	-0.5101870313067536
chr7	48349400	48350400	-0.5443351967259679
chr7	48349500	48350500	-0.4978529498964164
chr7	48349600	48350600	-0.5903843017026212
chr7	48349700	48350700	-0.3658257167280963
chr7	48349800	48350800	-0.1745047044962893
chr7	48349900	48350900	-0.4432098746678218
chr7	48350000	48351000	-1.072397278037363
chr7	48350100	48351100	-1.0735339864905242
chr7	48350200	48351200	-1.8206039498486344
chr7	48350300	48351300	-1.2869069087511162
chr7	48350400	48351400	-1.4733670887087842
chr7	48350500	48351500	-1.533960760882785
chr7	48350600	48351600	-0.7345973713654699
chr7	48350700	48351700	-0.4723183906398242
chr7	48350800	48351800	-0.5783132313436173
chr7	48350900	48351900	-0.4169222103948946
chr7	48351000	48352000	-0.3216376984440882
chr7	48351100	48352100	-0.2389956968591997
chr7	48351200	48352200	0.03504593798436801
chr7	48351300	48352300	0.5291285329941333
chr7	48351400	48352400	0.9785612623298354
chr7	48351500	48352500	1.286405598903923
chr7	48351600	48352600	0.7401127410733285
chr7	48351700	48352700	-0.4022460000427841
chr7	48351800	48352800	-0.14915085085413224
chr7	48351900	48352900	-0.6556449946209867
chr7	48352000	48353000	-0.6088241904727542
chr7	48352100	48353100	-0.6191043475146486
chr7	48352200	48353200	-0.13213516886198134
chr7	48352300	48353300	-0.7844505697349601
chr7	48352400	48353400	-1.0793454909166469
chr7	48352500	48353500	-1.3788308267500222
chr7	48352600	48353600	-1.2406947522237364
chr7	48352700	48353700	-0.04517914084955159
chr7	48352800	48353800	0.17048426282080098
chr7	48352900	48353900	1.3528912697324451
chr7	48353000	48354000	1.3815284151298104
chr7	48353100	48354100	1.5022393801614171
chr7	48353200	48354200	1.4770324768238068
chr7	48353300	48354300	1.8261583268943
chr7	48353400	48354400	1.6264202671397043
chr7	48353500	48354500	1.5448641271547885
chr7	48353600	48354600	1.845178836629344
chr7	48353700	48354700	1.381306980262341
chr7	48353800	48354800	1.5709679764454452
chr7	48353900	48354900	0.9853071486621559
chr7	48354000	48355000	1.140794328498577
chr7	48354100	48355100	1.0244164189892466
chr7	48354200	48355200	0.7572802059682421
chr7	48354300	48355300	-0.05010828885842787
chr7	48354400	48355400	0.2365868733651379
chr7	48354500	48355500	0.8392354189530793
chr7	48354600	48355600	0.5599417301642027
chr7	48354700	48355700	0.5447855512949339
chr7	48354800	48355800	0.3797680916406383
chr7	48354900	48355900	0.3768226091964509
chr7	48355000	48356000	0.10593726039741529
chr7	48355100	48356100	-0.0733805364601914
chr7	48355200	48356200	0.2489554441121781
chr7	48355300	48356300	0.7365741057501778
chr7	48355400	48356400	0.41719511916741736
chr7	48355500	48356500	-0.2606662085920375
chr7	48355600	48356600	-0.3033632616209393
chr7	48355700	48356700	-0.17656090197784613
chr7	48355800	48356800	-0.5237379288687424
chr7	48355900	48356900	-0.41362392163338346
chr7	48356000	48357000	-0.07403561185769408
chr7	48356100	48357100	0.5824660835926836
chr7	48356200	48357200	-0.24101674425477074
chr7	48356300	48357300	-0.38194775135793796
chr7	48356400	48357400	-0.02006842509801935
chr7	48356500	48357500	0.01315346043395057
chr7	48356600	48357600	-0.04867909567112492
chr7	48356700	48357700	0.18920894204456304
chr7	48356800	48357800	0.4559109911940682
chr7	48356900	48357900	0.3895294661172379
chr7	48357000	48358000	0.38907699056143585
chr7	48358300	48359300	-0.06194832899474589
chr7	48358400	48359400	0.4771218184666999
chr7	48358500	48359500	0.7090226183957639
chr7	48358600	48359600	0.6721847592781055
chr7	48358700	48359700	0.9581837920036274
chr7	48358800	48359800	0.5068350102891622
chr7	48358900	48359900	0.5631708159027973
chr7	48359000	48360000	0.6886059468413266
chr7	48359100	48360100	1.056418098713862
chr7	48360800	48361800	-2.1208738816914563
chr7	48360900	48361900	-2.0926229277244106
chr7	48361000	48362000	-2.060813060926157
chr7	48361100	48362100	-2.0130315012852322
chr7	48361200	48362200	-1.9281910182791573
chr7	48361300	48362300	-2.2848913652806555
chr7	48361400	48362400	-2.142735389639764
chr7	48362500	48363500	-2.4237312588770203
chr7	48362600	48363600	-2.626789730066935
chr7	48362700	48363700	-2.4722445448690764
chr7	48362800	48363800	-1.946106024877128
chr7	48362900	48363900	-1.7476234382476954
chr7	48363000	48364000	-2.0313765855886907
chr7	48363100	48364100	-1.6646237393779104
chr7	48363200	48364200	-2.4908935727952297
chr7	48363300	48364300	-2.4235206674034444
chr7	48363400	48364400	-2.320635575777368
chr7	48363500	48364500	-1.3096799143608744
chr7	48363600	48364600	-0.7927259845902972
chr7	48363700	48364700	-0.8382398155535388
chr7	48363800	48364800	-0.4247930312775756
chr7	48363900	48364900	-0.4924146127552617
chr7	48364000	48365000	0.0010733435037476645
chr7	48364100	48365100	0.4182188962437662
chr7	48364200	48365200	1.5432938279800972
chr7	48364300	48365300	1.2196541661679283
chr7	48364400	48365400	1.3236888502857616
chr7	48364500	48365500	1.2245187072270252
chr7	48364600	48365600	1.0683022668926794
chr7	48364700	48365700	0.9031141471772268
chr7	48364800	48365800	0.5131611764271833
chr7	48364900	48365900	0.6113548235945011
chr7	48365000	48366000	0.14533966677830962
chr7	48365100	48366100	-0.5999162839026998
chr7	48365200	48366200	-1.1274826751017524
chr7	48365300	48366300	-1.3908461055283858
chr7	48365400	48366400	-1.4670347829796102
chr7	48365500	48366500	-1.805692394259755
chr7	48365600	48366600	-1.6263164670817445
chr7	48365700	48366700	-1.0998784687803518
chr7	48365800	48366800	-1.45927032984544
chr7	48365900	48366900	-1.5074731982017116
chr7	48366000	48367000	-1.1774690691880578
chr7	48366100	48367100	-0.27877979455908736
chr7	48366200	48367200	-0.3706689182396901
chr7	48366300	48367300	-0.09797905155584943
chr7	48366400	48367400	-0.4756166285358358
chr7	48366500	48367500	-0.1852583417341944
chr7	48366600	48367600	-0.1226809932194292
chr7	48366700	48367700	-0.5022246617317611
chr7	48366800	48367800	0.06048475878169441
chr7	48366900	48367900	0.5788956114664243
chr7	48367000	48368000	0.33293972622280754
chr7	48367100	48368100	-0.6532362903728138
chr7	48367200	48368200	-1.0572646851383154
chr7	48367300	48368300	-0.7313132845135087
chr7	48367400	48368400	-0.5188855744582619
chr7	48367500	48368500	-0.9052143511591506
chr7	48367600	48368600	-1.2588323938999082
chr7	48367700	48368700	-0.7211653152486279
chr7	48367800	48368800	-0.5724580784052261
chr7	48367900	48368900	-0.7064896326096768
chr7	48368000	48369000	-0.7840602253436081
chr7	48368100	48369100	-0.2524919936842767
chr7	48368200	48369200	0.6736216110341173
chr7	48368300	48369300	0.1571180712217052
chr7	48368400	48369400	0.6117825433899949
chr7	48368500	48369500	0.2471924175465513
chr7	48368600	48369600	0.1188754891352516
chr7	48368700	48369700	-0.07413119840942486
chr7	48368800	48369800	-0.6556877128499606
chr7	48368900	48369900	-0.399740900533222
chr7	48369000	48370000	-0.9148589413554062
chr7	48369100	48370100	-0.7497461784130242
chr7	48369200	48370200	-0.5813517266257017
chr7	48369300	48370300	-0.7818046249343649
chr7	48369400	48370400	-1.2948607551667994
chr7	48369500	48370500	-1.0647625101040468
chr7	48369600	48370600	-0.7081666258941163
chr7	48369700	48370700	-0.2590116218694076
chr7	48369800	48370800	-0.2420729096951121
chr7	48369900	48370900	-0.5606762140384025
chr7	48370000	48371000	-0.024484535951132553
chr7	48370100	48371100	-0.2472320959132269
chr7	48370200	48371200	-0.7370521398045718
chr7	48370300	48371300	-0.2897011748590586
chr7	48370400	48371400	-0.11205094509584766
chr7	48370500	48371500	-0.3181969289452967
chr7	48370600	48371600	-0.1445247860616614
chr7	48370700	48371700	-0.1804689030400983
chr7	48370800	48371800	-0.060462602315425634
chr7	48370900	48371900	-0.012347034776387131
chr7	48371000	48372000	0.2864087210355637
chr7	48371100	48372100	0.8920963209261614
chr7	48371200	48372200	0.8847412275387364
chr7	48371300	48372300	0.7222874915654829
chr7	48371400	48372400	0.9850796510268484
chr7	48371500	48372500	1.3240276243005669
chr7	48371700	48372700	-0.4951915768906069
chr7	48371800	48372800	-0.5503640604693495
chr7	48371900	48372900	-0.9825157195178106
chr7	48372000	48373000	-1.4385736687102035
chr7	48372100	48373100	-2.2896469759903866
chr7	48372200	48373200	-1.4126085602556318
chr7	48372300	48373300	-1.3188072140068925
chr7	48372400	48373400	-1.0377995769603572
chr7	48372500	48373500	-1.495077053965186
chr7	48372600	48373600	-0.9234958306104424
chr7	48372700	48373700	-0.2648156349630372
chr7	48372800	48373800	-0.07943418291463969
chr7	48372900	48373900	0.15411146165324371
chr7	48373000	48374000	0.9462528952769229
chr7	48373100	48374100	1.1573691919359308
chr7	48373200	48374200	1.0819660918134837
chr7	48373300	48374300	1.3596503114923868
chr7	48373400	48374400	1.4385276958651985
chr7	48373500	48374500	2.062246911302688
chr7	48373600	48374600	2.739410140427705
chr7	48373700	48374700	2.534453764014713
chr7	48373800	48374800	2.2835446344104438
chr7	48373900	48374900	2.650946685504146
chr7	48374000	48375000	2.2102791321755495
chr7	48374100	48375100	2.5836566726333663
chr7	48374200	48375200	2.1995915245212543
chr7	48374300	48375300	1.9495103492511363
chr7	48374400	48375400	1.2341562008141396
chr7	48374500	48375500	0.837318194040759
chr7	48374600	48375600	-0.04648490116351655
chr7	48374700	48375700	-1.1877048015833616
chr7	48374800	48375800	-1.475990395018881
chr7	48374900	48375900	-1.9434739607740044
chr7	48375000	48376000	-2.207615527314821
chr7	48375100	48376100	-3.06665318415819
chr7	48375200	48376200	-3.3846822713933293
chr7	48375300	48376300	-3.9657225290822313
chr7	48375400	48376400	-3.501136494763924
chr7	48375500	48376500	-3.6815117607434895
chr7	48375600	48376600	-2.9448171586142524
chr7	48375700	48376700	-1.7875991381230032
chr7	48375800	48376800	-1.0097534377210788
chr7	48375900	48376900	-0.6771707227026013
chr7	48376000	48377000	-0.585579806632729
chr7	48376100	48377100	-0.06886894501244972
chr7	48376200	48377200	0.5353196871215787
chr7	48376300	48377300	1.192778667971241
chr7	48376400	48377400	0.8545894005476747
chr7	48376500	48377500	0.7407210783951721
chr7	48376600	48377600	0.1809475989718725
chr7	48376700	48377700	0.4326129228135018
chr7	48376800	48377800	0.6542479805107364
chr7	48376900	48377900	0.061805646758170074
chr7	48377000	48378000	0.49974491002352683
chr7	48377100	48378100	-0.4305201144771459
chr7	48377200	48378200	-0.6957011997641701
chr7	48377300	48378300	-0.9298306071135756
chr7	48377400	48378400	-0.6347093543488037
chr7	48377500	48378500	-0.056470168319885376
chr7	48377600	48378600	0.6305307358085104
chr7	48377700	48378700	0.8700377494287704
chr7	48377800	48378800	-0.054049848591870654
chr7	48377900	48378900	0.4681221875874365
chr7	48378000	48379000	-0.45651051057128944
chr7	48378100	48379100	0.06463264244198022
chr7	48378200	48379200	-0.0738584197121891
chr7	48378300	48379300	-0.7974160192793495
chr7	48378400	48379400	-0.38197941726436224
chr7	48378500	48379500	-0.9153742074820962
chr7	48378600	48379600	-1.071949517388905
chr7	48378700	48379700	-1.6500037817595683
chr7	48378800	48379800	-1.1605671325902245
chr7	48378900	48379900	-1.1771797984079528
chr7	48379000	48380000	-0.7310935227683121
chr7	48379100	48380100	0.1878479177077005
chr7	48379200	48380200	0.2415476979092361
chr7	48379300	48380300	0.5900386444912963
chr7	48379400	48380400	0.2810610156923295
chr7	48379500	48380500	0.5904572818490356
chr7	48379600	48380600	0.6742672261698364
chr7	48379700	48380700	0.6998877497509775
chr7	48379800	48380800	0.8307595584847237
chr7	48379900	48380900	0.36383363077021497
chr7	48380000	48381000	0.4059587009694702
chr7	48380100	48381100	-0.12889510070754756
chr7	48380200	48381200	0.2311511898321761
chr7	48380300	48381300	0.26480222525737923
chr7	48380400	48381400	0.415181186822149
chr7	48380500	48381500	0.8232132111142795
chr7	48380600	48381600	0.7711028860444747
chr7	48380700	48381700	0.6950703512870546
chr7	48380800	48381800	0.5904937598821731
chr7	48380900	48381900	0.770283169142485
chr7	48381000	48382000	1.0008496401630322
chr7	48381100	48382100	1.0541459321856501
chr7	48381200	48382200	0.7571366483208448
chr7	48381300	48382300	0.9931076761907408
chr7	48381400	48382400	0.7844301645097886
chr7	48381500	48382500	0.7996243678318974
chr7	48381600	48382600	0.7112627466787942
chr7	48381700	48382700	0.4579109476317356
chr7	48381800	48382800	0.34573295969458234
chr7	48381900	48382900	0.7017662145812534
chr7	48382000	48383000	0.42861677771083284
chr7	48382100	48383100	0.23497031781878985
chr7	48382200	48383200	0.22483909558495585
chr7	48382300	48383300	-0.35396836318911995
chr7	48382400	48383400	-0.10405980689029956
chr7	48382500	48383500	-0.2450381706244241
chr7	48382600	48383600	-0.5815298588242022
chr7	48382700	48383700	-0.7266873718435591
chr7	48382800	48383800	-0.7340347859998472
chr7	48382900	48383900	-0.8898469019523418
chr7	48383000	48384000	-0.6129635182641608
chr7	48383100	48384100	-0.40558181388934395
chr7	48383200	48384200	-0.13307592268625584
chr7	48383300	48384300	0.06348156034085158
chr7	48383400	48384400	0.045017203969747926
chr7	48383500	48384500	0.10206720042086008
chr7	48383600	48384600	0.9105697447398882
chr7	48383700	48384700	1.5842839556862147
chr7	48383800	48384800	1.0665714844766432
chr7	48383900	48384900	1.3239378519789329
chr7	48384000	48385000	1.7955136467969335
chr7	48384100	48385100	1.691394929385856
chr7	48384200	48385200	1.0318959148875502
chr7	48384300	48385300	1.1580190776697996
chr7	48384400	48385400	1.1540978326090003
chr7	48384500	48385500	1.0294137986795315
chr7	48384600	48385600	0.6609954598658734
chr7	48384700	48385700	0.6601513530693057
chr7	48384800	48385800	1.2345632170062149
chr7	48384900	48385900	1.120415409995411
chr7	48385000	48386000	0.3495354143257378
chr7	48385100	48386100	0.1493017199454905
chr7	48385200	48386200	-0.4120212646364967
chr7	48385300	48386300	0.3298869405163045
chr7	48385400	48386400	0.08785067862811079
chr7	48385500	48386500	0.2964134173017469
chr7	48385600	48386600	0.0038396834655253283
chr7	48385700	48386700	-0.3154541745906102
chr7	48385800	48386800	-0.4922558096918107
chr7	48385900	48386900	-0.5729694309051412
chr7	48386000	48387000	-0.10548388370700008
chr7	48386100	48387100	0.1645535582103861
chr7	48386200	48387200	1.3934814404779792
chr7	48386300	48387300	1.0056185356709637
chr7	48386400	48387400	0.5364591061715032
chr7	48386500	48387500	0.1382800543650012
chr7	48386600	48387600	-0.0250228950168532
chr7	48386700	48387700	-0.0654233974134559
chr7	48386800	48387800	0.23781313686957
chr7	48386900	48387900	0.2429951035312473
chr7	48387000	48388000	0.10169542051404454
chr7	48387100	48388100	0.2154964698538577
chr7	48387200	48388200	0.5259926252727727
chr7	48387300	48388300	0.5587266354612611
chr7	48387400	48388400	0.9922206311047772
chr7	48387500	48388500	0.582469702017593
chr7	48387600	48388600	0.9474914424071452
chr7	48387700	48388700	0.6438218341327879
chr7	48387800	48388800	0.2546360184390508
chr7	48387900	48388900	0.06531277651877351
chr7	48388000	48389000	-0.38792581236841867
chr7	48388100	48389100	-0.31162211191500555
chr7	48388200	48389200	-0.4971198427860268
chr7	48388300	48389300	-0.7756180466792387
chr7	48388400	48389400	-0.8711922340669455
chr7	48388500	48389500	-0.7508433475794352
chr7	48388600	48389600	-0.6536824827340406
chr7	48388700	48389700	0.2568750738704648
chr7	48388800	48389800	0.384041397514172
chr7	48388900	48389900	0.6466375981967963
chr7	48389000	48390000	1.0354109003270844
chr7	48389100	48390100	1.0729682206817217
chr7	48389200	48390200	0.8426449663359405
chr7	48389300	48390300	0.13989666694032302
chr7	48389400	48390400	0.3446933193105368
chr7	48389500	48390500	0.3849121594841982
chr7	48389600	48390600	-0.037616042647184884
chr7	48389700	48390700	0.14614640250223251
chr7	48389800	48390800	0.16628840658466226
chr7	48389900	48390900	-0.0792810086112685
chr7	48390000	48391000	0.2466057428495805
chr7	48390100	48391100	0.2591350560466069
chr7	48390200	48391200	0.11228183495493796
chr7	48390300	48391300	0.8605214436319939
chr7	48390400	48391400	0.9197448881107574
chr7	48390500	48391500	1.1008752406274422
chr7	48390600	48391600	1.3315629636656228
chr7	48390700	48391700	1.0002129205952721
chr7	48390800	48391800	0.46029840805105204
chr7	48390900	48391900	0.3825902011177396
chr7	48391000	48392000	0.18821017103757906
chr7	48391100	48392100	0.2853954124232398
chr7	48391200	48392200	0.4335085985932022
chr7	48391300	48392300	0.3389064035877412
chr7	48391400	48392400	0.3419837910606424
chr7	48391500	48392500	0.8682548228944447
chr7	48391600	48392600	0.9460328012353204
chr7	48391700	48392700	1.3366154241997474
chr7	48391800	48392800	2.074932912029933
chr7	48391900	48392900	2.235077926953024
chr7	48392000	48393000	1.6112919071708343
chr7	48392100	48393100	1.418934314263807
chr7	48392200	48393200	1.1614114621902842
chr7	48392300	48393300	1.4327524962020972
chr7	48392400	48393400	1.6978519914642831
chr7	48392500	48393500	1.1984134485919655
chr7	48392600	48393600	0.7703113970587177
chr7	48392700	48393700	0.4699878375239625
chr7	48392800	48393800	0.8365954043149622
chr7	48392900	48393900	0.7323683272622027
chr7	48393000	48394000	0.837852370697085
chr7	48393100	48394100	0.7333840153209025
chr7	48393200	48394200	0.7041506942452819
chr7	48393300	48394300	0.3414364250213756
chr7	48393400	48394400	-0.002809025719912811
chr7	48393500	48394500	0.07473383773364055
chr7	48393600	48394600	-0.5554807394031909
chr7	48393700	48394700	-0.8022647271682071
chr7	48393800	48394800	-1.989221589947968
chr7	48393900	48394900	-2.7469159265305776
chr7	48394000	48395000	-2.6552854019363283
chr7	48394100	48395100	-2.8085470251560327
chr7	48394200	48395200	-2.521900477409813
chr7	48394300	48395300	-2.4602916101747025
chr7	48394400	48395400	-2.3738680645077554
chr7	48394500	48395500	-2.4203026679263666
chr7	48394600	48395600	-1.4741902908815985
chr7	48394700	48395700	-1.3252336011364243
chr7	48394800	48395800	-0.9237957168894272
chr7	48394900	48395900	-0.3268504553773409
chr7	48395000	48396000	-0.0636680628588448
chr7	48395100	48396100	0.3251052568090482
chr7	48395200	48396200	-0.02165499315388901
chr7	48395300	48396300	0.6660489424532506
chr7	48395400	48396400	0.636025628793549
chr7	48395500	48396500	0.3610655145480911
chr7	48395600	48396600	0.6433712466257203
chr7	48395700	48396700	0.4881134645558826
chr7	48395800	48396800	0.6547658714674934
chr7	48395900	48396900	0.8745633131284485
chr7	48396000	48397000	0.4983085391888666
chr7	48396100	48397100	0.356528894149934
chr7	48396200	48397200	0.8686184682645729
chr7	48396300	48397300	0.43862331210688654
chr7	48396400	48397400	0.18868746270258352
chr7	48396500	48397500	-0.1761935116362849
chr7	48396600	48397600	-0.6756793321871368
chr7	48396700	48397700	-0.25913832644480345
chr7	48396800	48397800	0.09775778437804344
chr7	48396900	48397900	-0.4093369145311461
chr7	48397000	48398000	-0.25571576698821896
chr7	48397100	48398100	-0.16231640944650594
chr7	48397200	48398200	-0.2494687030044649
chr7	48397300	48398300	-0.1412287703494105
chr7	48397400	48398400	-0.030214163050941045
chr7	48397500	48398500	0.601029274653944
chr7	48397600	48398600	0.4242711365366562
chr7	48397700	48398700	0.551706603051093
chr7	48397800	48398800	0.1637574831864007
chr7	48397900	48398900	0.9779538989895552
chr7	48398000	48399000	1.2416142457016943
chr7	48398100	48399100	1.4563334486246176
chr7	48398200	48399200	1.656151493863418
chr7	48398300	48399300	2.000120733955648
chr7	48398400	48399400	2.1401834451351336
chr7	48398500	48399500	2.6981684721306145
chr7	48398600	48399600	2.764919185899369
chr7	48398700	48399700	2.2380053568521814
chr7	48398800	48399800	2.1643712794372982
chr7	48398900	48399900	1.3612623742235181
chr7	48399000	48400000	0.6692760523946494
chr7	48399100	48400100	0.04187944685910285
chr7	48399200	48400200	-0.4836977253798188
chr7	48399300	48400300	-0.9548825168858696
chr7	48399400	48400400	-1.6198701167461358
chr7	48399500	48400500	-2.147412003133565
chr7	48399600	48400600	-1.9774991334633127
chr7	48399700	48400700	-1.4741211573063833
chr7	48399800	48400800	-1.7491462183596809
chr7	48399900	48400900	-1.2209673218912775
chr7	48400000	48401000	-0.9188683151220831
chr7	48400100	48401100	-0.5155390639754089
chr7	48400200	48401200	-0.08815372181630414
chr7	48400300	48401300	-0.2170988533471846
chr7	48400400	48401400	0.3016894762310117
chr7	48400500	48401500	-0.10708834624948993
chr7	48400600	48401600	-0.7759046550329645
chr7	48400700	48401700	-1.5865290720186542
chr7	48400800	48401800	-0.8367531772021404
chr7	48400900	48401900	-0.7435279638409787
chr7	48401000	48402000	-0.9420280464786983
chr7	48401100	48402100	-0.8691371770967021
chr7	48401200	48402200	-0.4000746303887607
chr7	48401300	48402300	0.07248335320394321
chr7	48401400	48402400	0.16355683155618012
chr7	48401500	48402500	0.5756799331038498
chr7	48401600	48402600	1.1135123659666235
chr7	48401700	48402700	1.6639898211004764
chr7	48401800	48402800	1.3118883999789992
chr7	48401900	48402900	0.9786158086570002
chr7	48402000	48403000	1.5001327733077923
chr7	48402100	48403100	1.1921087950693392
chr7	48402200	48403200	0.5996409048098092
chr7	48402300	48403300	0.2900905093870138
chr7	48402400	48403400	-0.21904446825153184
chr7	48402500	48403500	0.18399881825989509
chr7	48402600	48403600	0.7312234152106266
chr7	48402700	48403700	0.5774159295700504
chr7	48402800	48403800	0.5784872900836182
chr7	48402900	48403900	1.0813393572351921
chr7	48403000	48404000	0.8662182672130596
chr7	48403100	48404100	1.2355310466208986
chr7	48403200	48404200	0.7752469390649305
chr7	48403300	48404300	0.6732562490068721
chr7	48403400	48404400	0.594026542562087
chr7	48403500	48404500	0.06669401108680023
chr7	48403600	48404600	-0.3205558232621533
chr7	48403700	48404700	-0.3093609693835917
chr7	48403800	48404800	-0.4105000897594677
chr7	48403900	48404900	-0.5237909647204705
chr7	48405400	48406400	0.4924658841482662
chr7	48405500	48406500	0.4062372675902313
chr7	48405600	48406600	0.7874031950222203
chr7	48405700	48406700	0.5559724930110695
chr7	48405800	48406800	1.1476865867680894
chr7	48405900	48406900	1.1010748956610523
chr7	48406000	48407000	1.3241886525727091
chr7	48406100	48407100	0.9209056696643808
chr7	48406200	48407200	0.3058088998099408
chr7	48406300	48407300	0.0953776642818206
chr7	48406400	48407400	0.505979706097735
chr7	48406500	48407500	0.5528029818293622
chr7	48406600	48407600	-0.2086665188383067
chr7	48406900	48407900	-1.4339395275598388
chr7	48407000	48408000	-2.479806246867983
chr7	48407100	48408100	-2.3531852537094333
chr7	48407200	48408200	-2.486789576432669
chr7	48407300	48408300	-3.3804368802929594
chr7	48407400	48408400	-3.328481159158536
chr7	48407500	48408500	-3.3607728521798883
chr7	48407600	48408600	-2.837554444220761
chr7	48407700	48408700	-2.5979817855471974
chr7	48407800	48408800	-1.897490013578576
chr7	48407900	48408900	-2.013086168836665
chr7	48408000	48409000	-0.9724704036818193
chr7	48408100	48409100	-0.23750017937873405
chr7	48408200	48409200	-1.043932918075822
chr7	48408300	48409300	-0.3467153330333902
chr7	48408400	48409400	-0.5608506565651076
chr7	48408500	48409500	-0.733974390856104
chr7	48408600	48409600	-0.11346309655305628
chr7	48408700	48409700	0.0015422332486285384
chr7	48408800	48409800	0.1992237091590572
chr7	48408900	48409900	0.4448211874100546
chr7	48409000	48410000	0.26829727612370413
chr7	48411400	48412400	-1.2947578350004851
chr7	48411500	48412500	-1.35021658140769
chr7	48411600	48412600	-1.3882205935307217
chr7	48411700	48412700	-0.9031959250985436
chr7	48411800	48412800	-1.4943206703715797
chr7	48411900	48412900	-1.5595113658540187
chr7	48412000	48413000	-0.9331979098676363
chr7	48412700	48413700	0.4529954173036163
chr7	48412800	48413800	0.2637324038917306
chr7	48412900	48413900	-0.025768165074739984
chr7	48413000	48414000	-0.27975231971913755
chr7	48413100	48414100	-0.3534692932710297
chr7	48413200	48414200	-1.0239132712141312
chr7	48413300	48414300	-0.5469884548806794
chr7	48413400	48414400	-0.2023195521723076
chr7	48413500	48414500	-0.7196671590306623
chr7	48413600	48414600	-0.3154779624282377
chr7	48413700	48414700	-0.33718377140254235
chr7	48413800	48414800	-0.4545922064378389
chr7	48413900	48414900	-0.7100123834407279
chr7	48414000	48415000	-0.13947209636219154
chr7	48414100	48415100	-0.2419734873338288
chr7	48414200	48415200	0.20074951126124105
chr7	48414300	48415300	-0.35217380348404564
chr7	48414400	48415400	-1.0638740447060442
chr7	48414500	48415500	-0.6789145950921188
chr7	48414600	48415600	-0.8900817574715476
chr7	48414700	48415700	-0.5741188056964591
chr7	48414800	48415800	-0.14183385486915714
chr7	48414900	48415900	-0.03617563590932196
chr7	48415000	48416000	-0.5959906824723454
chr7	48415100	48416100	-0.023250372698007414
chr7	48415200	48416200	0.14410546462853785
chr7	48415300	48416300	0.1654612883250859
chr7	48415400	48416400	1.148509593979355
chr7	48415500	48416500	1.0039229390341116
chr7	48415600	48416600	1.3332671606353417
chr7	48415700	48416700	1.0965113514667353
chr7	48415800	48416800	1.2503938466981348
chr7	48415900	48416900	1.379041385884358
chr7	48416000	48417000	1.286981704354062
chr7	48416100	48417100	1.2589557036203696
chr7	48416200	48417200	1.0324084804701978
chr7	48416300	48417300	1.0817523145272625
chr7	48416400	48417400	1.0809247183113966
chr7	48416500	48417500	0.9596984126105208
chr7	48416600	48417600	0.06375421827571592
chr7	48416700	48417700	0.2700887523365841
chr7	48416800	48417800	-0.017107338354417932
chr7	48416900	48417900	0.14497198420073062
chr7	48417000	48418000	0.2408640747087589
chr7	48417100	48418100	-0.2011970082788034
chr7	48417200	48418200	-0.06599161046719268
chr7	48417300	48418300	-0.14433350781072754
chr7	48417400	48418400	-0.8372505647536848
chr7	48419400	48420400	-1.0375433221678405
chr7	48419500	48420500	-1.808164747626662
chr7	48419600	48420600	-1.6655329925121876
chr7	48419700	48420700	-1.8705388463626158
chr7	48419800	48420800	-1.5802562915683658
chr7	48419900	48420900	-0.8662786543353028
chr7	48420000	48421000	-0.9568797595062402
chr7	48420800	48421800	0.2624262340226792
chr7	48420900	48421900	-0.6168938418730313
chr7	48421000	48422000	-0.3859392083271464
chr7	48422100	48423100	0.2878927740675442
chr7	48422200	48423200	0.22061237443283446
chr7	48422300	48423300	0.2493358712221724
chr7	48422400	48423400	-0.10283246720272987
chr7	48422500	48423500	-0.8326907312552972
chr7	48422600	48423600	-1.1246056188973628
chr7	48422700	48423700	-2.4064053217872043
chr7	48422800	48423800	-1.5660694562464414
chr7	48422900	48423900	-1.8581711817891209
chr7	48423000	48424000	-2.409338449407703
chr7	48423100	48424100	-2.3863926057356544
chr7	48423200	48424200	-2.37548573637759
chr7	48423300	48424300	-2.3750474027235287
chr7	48423400	48424400	-2.3526767681154093
chr7	48423500	48424500	-1.8557137365506988
chr7	48424000	48425000	-0.5733104974463014
chr7	48424100	48425100	-0.4066441915824058
chr7	48424200	48425200	0.04619750664715889
chr7	48424300	48425300	0.4689518975920561
chr7	48424400	48425400	0.3908267516172699
chr7	48424500	48425500	0.3886718659311909
chr7	48424600	48425600	0.23286589559290244
chr7	48424700	48425700	0.2714009658903796
chr7	48424800	48425800	0.6484490999638868
chr7	48424900	48425900	-0.3342191778177938
chr7	48425000	48426000	-0.7161591909151439
chr7	48425100	48426100	-0.931950334262704
chr7	48425200	48426200	-1.322255820820625
chr7	48425300	48426300	-1.8364299886306483
chr7	48425400	48426400	-1.786839771324417
chr7	48425500	48426500	-1.3883025727010092
chr7	48425600	48426600	-1.2037929924514998
chr7	48425700	48426700	-0.9902558279125778
chr7	48425800	48426800	-0.9399840724301072
chr7	48425900	48426900	-0.2260123398320261
chr7	48426000	48427000	-0.013905104642394984
chr7	48426100	48427100	0.2685071372718162
chr7	48426200	48427200	0.4775559200305189
chr7	48426300	48427300	0.4298511209055469
chr7	48426400	48427400	0.3130102078705749
chr7	48426500	48427500	-0.08456672786741162
chr7	48426600	48427600	-0.03614269900520349
chr7	48426700	48427700	-0.11946125292629332
chr7	48427000	48428000	-0.496293040806273
chr7	48427100	48428100	-0.6280642917505775
chr7	48427200	48428200	-1.2743385317108804
chr7	48427300	48428300	-0.5787215887565036
chr7	48427400	48428400	-0.4154995572678215
chr7	48427500	48428500	-0.1294902930372782
chr7	48427600	48428600	0.4948356312818878
chr7	48427700	48428700	0.6635617333097293
chr7	48427800	48428800	0.9003929586798539
chr7	48427900	48428900	0.8194965904452657
chr7	48428000	48429000	0.6170788823719278
chr7	48428100	48429100	0.3235994416268416
chr7	48428200	48429200	0.8439489077363017
chr7	48428300	48429300	-0.2819058607519908
chr7	48428400	48429400	-1.0178488145097646
chr7	48428500	48429500	-1.5887884806408026
chr7	48428600	48429600	-1.8355569290487757
chr7	48428700	48429700	-2.434079378074207
chr7	48428800	48429800	-2.316092355117285
chr7	48428900	48429900	-2.6396109551136533
chr7	48429000	48430000	-2.9534217724353424
chr7	48429100	48430100	-2.634644398730092
chr7	48429200	48430200	-2.8763296532461786
chr7	48429300	48430300	-2.023742988938528
chr7	48429400	48430400	-0.9129978451453608
chr7	48429500	48430500	-0.9579874683167442
chr7	48429600	48430600	-1.3634914932733735
chr7	48429700	48430700	-0.7925428094965938
chr7	48429800	48430800	-0.2695268486194173
chr7	48429900	48430900	0.5091110221946948
chr7	48430300	48431300	-0.01908081842339164
chr7	48430400	48431400	0.12010703391371312
chr7	48430500	48431500	0.5774872925760924
chr7	48430600	48431600	0.6290445175253002
chr7	48430700	48431700	0.4568192460857244
chr7	48430800	48431800	-0.10856084449579133
chr7	48430900	48431900	-0.5044092107123967
chr7	48431000	48432000	-0.8456560045718375
chr7	48431600	48432600	0.3519205356851648
chr7	48431700	48432700	0.3363440038309153
chr7	48431800	48432800	0.5063471829134294
chr7	48431900	48432900	-0.01545001873483753
chr7	48432000	48433000	-0.16092092905874286
chr7	48432100	48433100	-0.07904440299170927
chr7	48432200	48433200	0.027177167816690388
chr7	48432300	48433300	-0.05881523756050304
chr7	48432400	48433400	-0.04283639730659485
chr7	48432500	48433500	0.1340463889821124
chr7	48432600	48433600	-0.13563123812219754
chr7	48432700	48433700	-0.2985533771671406
chr7	48432800	48433800	-0.4458129377547823
chr7	48432900	48433900	-0.1931212137272436
chr7	48433000	48434000	-0.20996402249174057
chr7	48433100	48434100	-0.8455803478179651
chr7	48433200	48434200	-0.8885936234447573
chr7	48433800	48434800	-2.1405552398945598
chr7	48433900	48434900	-2.297833942598917
chr7	48434000	48435000	-2.729617999294646
chr7	48434100	48435100	-3.1081323774578933
chr7	48434200	48435200	-3.6540918658918287
chr7	48434300	48435300	-4.123322115676335
chr7	48434400	48435400	-3.4543524156870915
chr7	48434500	48435500	-3.1961744358179374
chr7	48434600	48435600	-2.847843954749424
chr7	48434700	48435700	-2.3351638025997343
chr7	48434800	48435800	-2.531014083124107
chr7	48434900	48435900	-2.243909234903488
chr7	48435000	48436000	-1.6959193062565259
chr7	48435100	48436100	-1.0834188428382132
chr7	48435200	48436200	-0.6294597061145193
chr7	48435300	48436300	0.15389082470379006
chr7	48435400	48436400	-0.476582142373209
chr7	48435500	48436500	-1.3315762428002178
chr7	48435600	48436600	-1.764512896483302
chr7	48435700	48436700	-1.7934244557234331
chr7	48435800	48436800	-0.9495382970928375
chr7	48436000	48437000	-0.5001773045222737
chr7	48436100	48437100	-0.2796869579796721
chr7	48436200	48437200	-1.0649283231695377
chr7	48436300	48437300	-1.9944177640473923
chr7	48436400	48437400	-2.018343881512003
chr7	48436500	48437500	-1.320736292999631
chr7	48436600	48437600	-0.9956945186165224
chr7	48436700	48437700	-1.0601099879750755
chr7	48436800	48437800	-0.8644196372962396
chr7	48436900	48437900	-1.0131565677060286
chr7	48437000	48438000	-1.1201667795569654
chr7	48437100	48438100	-1.3009560170668306
chr7	48437200	48438200	-0.4869628182289244
chr7	48437300	48438300	0.3304294201976826
chr7	48437400	48438400	0.6938218869284566
chr7	48437500	48438500	0.5645943756475195
chr7	48437600	48438600	0.4640777738662885
chr7	48437700	48438700	-0.4220987914078251
chr7	48437800	48438800	-0.6589668229576626
chr7	48437900	48438900	-0.9359134273533188
chr7	48438000	48439000	-1.3204692610217075
chr7	48438100	48439100	-1.3903322317103943
chr7	48438200	48439200	-1.1028323504983004
chr7	48438300	48439300	-1.6227409906954098
chr7	48438600	48439600	-2.13217951717087
chr7	48439000	48440000	-1.9667225358401579
chr7	48439100	48440100	-2.1593725595576645
chr7	48439200	48440200	-2.712799144733866
chr7	48439300	48440300	-1.99641249151097
chr7	48439400	48440400	-2.329653536620398
chr7	48439500	48440500	-2.288033488256687
chr7	48439600	48440600	-2.2199732608130778
chr7	48439700	48440700	-2.3071682917182392
chr7	48439800	48440800	-2.2119248795578814
chr7	48439900	48440900	-2.010766284244677
chr7	48440000	48441000	-1.4509518345769716
chr7	48440100	48441100	-1.1631373077186618
chr7	48442400	48443400	-0.7218503246966769
chr7	48442500	48443500	-0.7220654462833538
chr7	48442600	48443600	-0.4753432522037537
chr7	48442700	48443700	-0.4774114149161995
chr7	48442800	48443800	-0.5108614687277855
chr7	48442900	48443900	-0.7267223234577981
chr7	48443000	48444000	-0.7168484839330436
chr7	48443100	48444100	-0.2845250049524091
chr7	48443200	48444200	-0.9505483980333724
chr7	48443300	48444300	-1.2846896413466151
chr7	48443400	48444400	-0.7664976555767884
chr7	48443500	48444500	-0.8356094555126108
chr7	48443600	48444600	-0.7909375137721406
chr7	48443700	48444700	-0.9357400983961718
chr7	48443800	48444800	-0.7547847707930967
chr7	48443900	48444900	-0.15037160104278965
chr7	48444000	48445000	0.0283341737014591
chr7	48444100	48445100	0.20544592568701525
chr7	48444200	48445200	0.9714764803657806
chr7	48444300	48445300	1.4791972758843788
chr7	48444400	48445400	0.7276117899559037
chr7	48444500	48445500	0.20718599027768891
chr7	48444600	48445600	-0.08759659561741533
chr7	48444700	48445700	-0.17352645158421534
chr7	48444800	48445800	-0.009574076278634248
chr7	48444900	48445900	-0.3920562050164012
chr7	48445000	48446000	-0.36882729780273765
chr7	48445100	48446100	0.18909899627179216
chr7	48445200	48446200	-0.016942598199288388
chr7	48445300	48446300	-0.2751041836228001
chr7	48445400	48446400	0.32683295910335264
chr7	48446400	48447400	0.15403664681219428
chr7	48446500	48447500	0.08479518477335014
chr7	48446600	48447600	1.1339134890548563
chr7	48446700	48447700	0.7684440351872167
chr7	48446800	48447800	0.4406266908168559
chr7	48446900	48447900	0.7987856316027024
chr7	48447000	48448000	0.5662548598334313
chr7	48447100	48448100	0.7143957214671702
chr7	48447200	48448200	0.4992406228922382
chr7	48447300	48448300	0.2170613734411949
chr7	48447400	48448400	0.7823563543325581
chr7	48447500	48448500	0.8164249926098097
chr7	48447600	48448600	0.3125346401531042
chr7	48447700	48448700	0.05674059022105714
chr7	48447800	48448800	0.5305156729609336
chr7	48447900	48448900	0.3015940233669589
chr7	48448000	48449000	0.08677831130561141
chr7	48448100	48449100	-0.7747812765944675
chr7	48448200	48449200	-0.5734774772137357
chr7	48448300	48449300	-0.3548598611936322
chr7	48448400	48449400	-0.24467394622078986
chr7	48448500	48449500	-0.6410842703007111
chr7	48448600	48449600	-0.19498507815620075
chr7	48448700	48449700	0.11712997883688005
chr7	48448800	48449800	0.4591402690294694
chr7	48448900	48449900	0.1894034166523893
chr7	48449000	48450000	0.3211865037471779
chr7	48449100	48450100	1.212719806759036
chr7	48449200	48450200	1.0316783174516608
chr7	48449400	48450400	0.8946508906699846
chr7	48449500	48450500	1.0489058979577195
chr7	48449600	48450600	0.4079838216568555
chr7	48449700	48450700	-0.12422667440642855
chr7	48449800	48450800	-1.2706437921097171
chr7	48449900	48450900	-1.2510124424417302
chr7	48451100	48452100	-0.2373589149127754
chr7	48451200	48452200	0.06551041788371552
chr7	48451300	48452300	-0.3035844994642343
chr7	48451400	48452400	-0.4356280226244717
chr7	48451500	48452500	-0.27878376753897605
chr7	48451600	48452600	-0.11393246510025724
chr7	48451700	48452700	0.4840775582993594
chr7	48451800	48452800	0.2443954851931221
chr7	48451900	48452900	0.6254446504338518
chr7	48452000	48453000	0.5611905057955915
chr7	48452100	48453100	-0.10494041611011236
chr7	48452200	48453200	-0.32259917827272383
chr7	48452300	48453300	0.21348404560247933
chr7	48452400	48453400	0.7152355170868749
chr7	48452500	48453500	1.2491941668797826
chr7	48452600	48453600	1.5916910707173442
chr7	48452700	48453700	1.2494802570184589
chr7	48452800	48453800	0.8239883031119309
chr7	48452900	48453900	1.5101850351620385
chr7	48453000	48454000	2.0152556146373035
chr7	48453100	48454100	3.0555645714457143
chr7	48453200	48454200	3.0565441275352367
chr7	48453300	48454300	2.660468915693293
chr7	48453400	48454400	2.34384169225394
chr7	48453500	48454500	1.9572576910797
chr7	48453600	48454600	1.9711184051515505
chr7	48453700	48454700	2.1175294285320074
chr7	48453800	48454800	2.9313203580296006
chr7	48453900	48454900	2.7403343353985745
chr7	48454000	48455000	2.182840166175222
chr7	48454100	48455100	2.0674411203096597
chr7	48456200	48457200	-1.5635755811784309
chr7	48456300	48457300	-0.5916922347776239
chr7	48456400	48457400	-0.2442127490476152
chr7	48456500	48457500	-0.2912358470547733
chr7	48456600	48457600	0.12253570600198035
chr7	48456700	48457700	-0.07271483816913568
chr7	48456800	48457800	0.28231222777615905
chr7	48456900	48457900	0.719104267521131
chr7	48457000	48458000	0.6081069167211471
chr7	48457100	48458100	0.6743362407440625
chr7	48457200	48458200	1.3584237008606392
chr7	48457300	48458300	0.632544693050526
chr7	48457400	48458400	0.7731098152720507
chr7	48457500	48458500	0.9762962817889164
chr7	48457600	48458600	0.4390677352585153
chr7	48457700	48458700	0.21385142572493376
chr7	48457800	48458800	-0.6842516092782617
chr7	48457900	48458900	-0.7436287872062942
chr7	48458000	48459000	-1.3639165796314352
chr7	48458100	48459100	-1.066538375617648
chr7	48458200	48459200	-1.6092755161811958
chr7	48458300	48459300	-0.9996900338744372
chr7	48458400	48459400	-1.1340448304632371
chr7	48458500	48459500	-1.2411276565920668
chr7	48458600	48459600	-0.9048682582518764
chr7	48458700	48459700	-0.4103923178718872
chr7	48458800	48459800	0.5276961017888081
chr7	48458900	48459900	0.7653758173679744
chr7	48459000	48460000	1.5524405822450766
chr7	48459100	48460100	1.4617961829180102
chr7	48459200	48460200	2.01648623469837
chr7	48459300	48460300	1.7578161125039091
chr7	48459400	48460400	1.8593185759094184
chr7	48459500	48460500	2.0922947340515483
chr7	48459600	48460600	2.7168080037385725
chr7	48459700	48460700	2.5365649868962783
chr7	48459800	48460800	2.7426246903723825
chr7	48459900	48460900	2.3591828089439204
chr7	48460000	48461000	2.2883436870811744
chr7	48460100	48461100	2.3101143244240787
chr7	48460200	48461200	2.117805085207912
chr7	48460300	48461300	1.5723106776539226
chr7	48460400	48461400	1.5638640978024183
chr7	48460500	48461500	1.6116250084879968
chr7	48460600	48461600	0.7755905208727983
chr7	48460700	48461700	1.4504316784030686
chr7	48460800	48461800	0.4967728280694124
chr7	48460900	48461900	1.0108255929604193
chr7	48461000	48462000	0.7278643157795589
chr7	48461100	48462100	0.4764236095604282
chr7	48461200	48462200	0.2608277891812715
chr7	48461300	48462300	0.9229727056243348
chr7	48461400	48462400	0.34992873627181464
chr7	48461500	48462500	-0.7275566967684471
chr7	48461600	48462600	-0.869412935069277
chr7	48461700	48462700	-1.3239894292838992
chr7	48461800	48462800	-0.5497812064648233
chr7	48461900	48462900	-0.8567646740236411
chr7	48462000	48463000	-0.7042860766198213
chr7	48462100	48463100	-0.4174075043783659
chr7	48462200	48463200	0.013396910883684882
chr7	48462300	48463300	-0.4329281577229616
chr7	48462400	48463400	-0.6129651857822457
chr7	48462500	48463500	0.2483516104401697
chr7	48462600	48463600	0.42197329561930536
chr7	48462700	48463700	0.4369879894020128
chr7	48462800	48463800	0.5166634855312291
chr7	48463800	48464800	1.2907555529967163
chr7	48463900	48464900	1.0007961175804403
chr7	48464000	48465000	1.442214491447684
chr7	48464100	48465100	1.1832411301451369
chr7	48464200	48465200	1.3759932099380876
chr7	48464300	48465300	1.6684186528025189
chr7	48464400	48465400	1.6036959002704168
chr7	48464500	48465500	1.518803146225798
chr7	48465600	48466600	-0.005290032415771649
chr7	48465700	48466700	0.021256691397460697
chr7	48465800	48466800	0.4372632315810603
chr7	48465900	48466900	0.4594381873024516
chr7	48466000	48467000	0.06401983571860412
chr7	48466100	48467100	0.7790561749409175
chr7	48466200	48467200	1.6719534230620718
chr7	48466300	48467300	2.363513093705542
chr7	48466400	48467400	1.5863777073874137
chr7	48466500	48467500	1.382142780082823
chr7	48466600	48467600	0.8232878629113838
chr7	48466700	48467700	1.4961102927744443
chr7	48466800	48467800	1.3906688702621204
chr7	48466900	48467900	1.0823516322325275
chr7	48467000	48468000	1.5868301395798328
chr7	48467100	48468100	0.6156622471692643
chr7	48467200	48468200	-0.11279190171390932
chr7	48467300	48468300	-0.7690484866351773
chr7	48467400	48468400	-0.8552907415485633
chr7	48467500	48468500	-0.03194153739073481
chr7	48467600	48468600	0.19472693038408706
chr7	48467700	48468700	-0.20931901112126647
chr7	48467800	48468800	-0.3398507429870656
chr7	48467900	48468900	-0.26204325434491804
chr7	48468000	48469000	-0.249742852563502
chr7	48468100	48469100	0.09456874691456743
chr7	48468200	48469200	-0.011913670931940195
chr7	48468300	48469300	0.3566056314147361
chr7	48468400	48469400	0.7151267930625149
chr7	48468500	48469500	0.3190602350481085
chr7	48468600	48469600	-0.02598535320416981
chr7	48468700	48469700	-0.17762476088355966
chr7	48468800	48469800	0.2965081570068551
chr7	48468900	48469900	-0.07392411770560055
chr7	48469600	48470600	1.098002189981967
chr7	48469700	48470700	0.8759699562269659
chr7	48469800	48470800	0.4722897593064754
chr7	48469900	48470900	1.01967314597197
chr7	48470000	48471000	0.5516951325486373
chr7	48470100	48471100	0.942590483774456
chr7	48470200	48471200	0.7528090283141075
chr7	48470300	48471300	0.5274210517858102
chr7	48470400	48471400	0.36786494373155576
chr7	48470500	48471500	0.12564187938850738
chr7	48470600	48471600	0.5657164822152309
chr7	48470700	48471700	0.5392524814621811
chr7	48470800	48471800	0.5223292188501198
chr7	48470900	48471900	0.27199920926123594
chr7	48471000	48472000	0.22263690598781402
chr7	48471100	48472100	0.5351021193189323
chr7	48471200	48472200	0.17309852314996144
chr7	48471300	48472300	0.4595126708160995
chr7	48471400	48472400	1.3396814890888162
chr7	48471500	48472500	1.580873498642822
chr7	48471600	48472600	1.1420174970951829
chr7	48471700	48472700	1.162798898527487
chr7	48471800	48472800	1.4155157506599367
chr7	48471900	48472900	1.3306135844728069
chr7	48472000	48473000	1.19270383718068
chr7	48472100	48473100	1.0748764209562949
chr7	48472200	48473200	0.8354405636529877
chr7	48472300	48473300	-0.14731215283029975
chr7	48472400	48473400	-0.1614649811983235
chr7	48472500	48473500	-0.8113513193834457
chr7	48472600	48473600	-0.7577044482310457
chr7	48472700	48473700	-0.2509063515278287
chr7	48472800	48473800	-0.7168105793059631
chr7	48472900	48473900	-1.0755484427585598
chr7	48473000	48474000	-1.2871128017611362
chr7	48473100	48474100	-1.3274926371467934
chr7	48473200	48474200	-0.8264073048503403
chr7	48473300	48474300	-0.7814547585758235
chr7	48473400	48474400	-1.2118379447453909
chr7	48473500	48474500	-0.5798856148539959
chr7	48473600	48474600	-0.4568583700097796
chr7	48473700	48474700	-0.6187263583576839
chr7	48473800	48474800	-0.6355709065447853
chr7	48473900	48474900	-0.5449832968720921
chr7	48474000	48475000	0.31565422094443163
chr7	48474100	48475100	0.02025627292184778
chr7	48474200	48475200	-0.4664772756935386
chr7	48474300	48475300	-0.2479194160189712
chr7	48474400	48475400	-0.014609278794561784
chr7	48475500	48476500	1.5989464638925577
chr7	48475600	48476600	1.3865475130025362
chr7	48475700	48476700	1.0606147799772558
chr7	48475800	48476800	1.0650328047445892
chr7	48475900	48476900	1.0345804711174822
chr7	48476000	48477000	0.8079768588655615
chr7	48476100	48477100	0.6802297049109671
chr7	48476200	48477200	0.4591805241345097
chr7	48476300	48477300	-0.5064183032177274
chr7	48476400	48477400	-0.6926085191706068
chr7	48476500	48477500	-0.4464730079950842
chr7	48476600	48477600	-0.4420431636554822
chr7	48476700	48477700	-0.09736558531032002
chr7	48479000	48480000	0.9975444120765832
chr7	48479100	48480100	1.377736843472825
chr7	48479200	48480200	1.2317785009497286
chr7	48479300	48480300	1.3292401306015318
chr7	48479400	48480400	1.0774417439802997
chr7	48479500	48480500	1.2144355111567615
chr7	48479600	48480600	1.0421678283090348
chr7	48479700	48480700	0.9304690391702416
chr7	48479800	48480800	1.2693477146799872
chr7	48479900	48480900	0.9768504965082668
chr7	48480000	48481000	1.1135656961283489
chr7	48480100	48481100	0.5780535320967017
chr7	48480200	48481200	0.584622087377784
chr7	48480300	48481300	0.8346921084392214
chr7	48480400	48481400	1.7358365325025933
chr7	48481600	48482600	0.3271654156747664
chr7	48481700	48482700	0.575048830070516
chr7	48481800	48482800	0.4220523699069816
chr7	48481900	48482900	-0.265447366769121
chr7	48482000	48483000	0.06652320759879587
chr7	48482100	48483100	1.2656160675162575
chr7	48482200	48483200	1.7750824659301097
chr7	48482300	48483300	1.4276039031711043
chr7	48482400	48483400	1.522063743765308
chr7	48482500	48483500	1.581046021071667
chr7	48482600	48483600	1.5852692584150907
chr7	48482700	48483700	0.904703661199288
chr7	48482800	48483800	0.6553297457063818
chr7	48482900	48483900	0.3649982838022252
chr7	48483000	48484000	0.3719023388375162
chr7	48483100	48484100	-0.5470252789517346
chr7	48483200	48484200	-0.4752847738224354
chr7	48483300	48484300	0.09537010647331627
chr7	48483400	48484400	0.007285503976843002
chr7	48483500	48484500	-0.22065331115105247
chr7	48483600	48484600	-0.7262412840169303
chr7	48483700	48484700	-0.2675195495043524
chr7	48483800	48484800	0.1766491321262084
chr7	48483900	48484900	0.7722721253671607
chr7	48484000	48485000	0.6001941855409983
chr7	48484100	48485100	0.47365928927606105
chr7	48484200	48485200	0.4561804645698323
chr7	48484300	48485300	0.15489958746939494
chr7	48484400	48485400	0.2713122711055511
chr7	48484500	48485500	1.051400340788246
chr7	48484600	48485600	1.6947256473241992
chr7	48484700	48485700	1.4050240728464003
chr7	48484800	48485800	0.7063919228133856
chr7	48484900	48485900	0.6786064168177678
chr7	48485000	48486000	0.8714120740692073
chr7	48485100	48486100	1.0732350646526485
chr7	48485200	48486200	0.8483796709631141
chr7	48485300	48486300	0.6159753581563033
chr7	48485400	48486400	0.6173819114387398
chr7	48485500	48486500	-0.005845679995289474
chr7	48485600	48486600	-0.5011233288534142
chr7	48485700	48486700	-0.5280304002493204
chr7	48485800	48486800	-0.29947089649330344
chr7	48485900	48486900	-0.5782358210363912
chr7	48486000	48487000	-0.25684515584968654
chr7	48486100	48487100	0.30812820351583753
chr7	48486200	48487200	0.8978563562408164
chr7	48486300	48487300	1.4345435938398057
chr7	48487400	48488400	0.2842177664047284
chr7	48487500	48488500	0.8225628039803524
chr7	48487600	48488600	-0.1696482070207593
chr7	48487700	48488700	0.1975826134564044
chr7	48487800	48488800	0.3172597349690907
chr7	48487900	48488900	0.6195715501371188
chr7	48488000	48489000	0.8308090152114457
chr7	48488100	48489100	0.5542225050065075
chr7	48488200	48489200	0.2484878628957777
chr7	48488300	48489300	0.4386106126491873
chr7	48488400	48489400	-0.16603154078327195
chr7	48488500	48489500	-0.027235066615896003
chr7	48488600	48489600	-0.05998220691486756
chr7	48488700	48489700	0.1224948342074805
chr7	48488800	48489800	0.16358050600109353
chr7	48488900	48489900	0.5027448687876453
chr7	48489000	48490000	0.3009862979675929
chr7	48489100	48490100	0.6468406126409583
chr7	48489200	48490200	0.4411722057542344
chr7	48489300	48490300	0.4279753257523025
chr7	48489400	48490400	0.7539832157007004
chr7	48489500	48490500	0.8414575489372498
chr7	48489600	48490600	1.4259189118166915
chr7	48489700	48490700	1.4792371672666993
chr7	48489800	48490800	0.6962531284635871
chr7	48489900	48490900	0.2764547440220275
chr7	48490000	48491000	0.09745027863740532
chr7	48490100	48491100	0.15318155444981024
chr7	48490200	48491200	0.147619744135492
chr7	48490300	48491300	0.7912281988837431
chr7	48490400	48491400	1.014390931785898
chr7	48490500	48491500	1.1140261166075476
chr7	48490600	48491600	0.8940608991968502
chr7	48490700	48491700	0.24370705745667906
chr7	48490800	48491800	1.094280788335796
chr7	48490900	48491900	0.9665640619214916
chr7	48491000	48492000	1.200935490426186
chr7	48491100	48492100	1.0709660462502484
chr7	48491200	48492200	1.0189133997703377
chr7	48491300	48492300	1.2179023036584602
chr7	48491400	48492400	0.7426531969124249
chr7	48491500	48492500	0.4544117517839294
chr7	48491600	48492600	0.2513452189463486
chr7	48491700	48492700	0.7422560251254227
chr7	48491800	48492800	0.8903050852124341
chr7	48491900	48492900	1.3881760786954451
chr7	48492000	48493000	1.237187593400299
chr7	48492100	48493100	0.8923889455229257
chr7	48492200	48493200	0.5541938018421159
chr7	48492300	48493300	0.05262069436752509
chr7	48492400	48493400	0.08450516308122105
chr7	48492500	48493500	0.1462327292829828
chr7	48492600	48493600	0.4301203108270833
chr7	48492700	48493700	0.5873259947948232
chr7	48492800	48493800	0.21648698110048145
chr7	48492900	48493900	0.3625553299198576
chr7	48493000	48494000	0.9042953413528486
chr7	48493100	48494100	0.9693172373594608
chr7	48493200	48494200	1.406192829527002
chr7	48493300	48494300	0.816210991173874
chr7	48493400	48494400	0.8016448444177995
chr7	48493500	48494500	0.9008790158023232
chr7	48493600	48494600	1.070761811545526
chr7	48493700	48494700	0.929817414971224
chr7	48493800	48494800	1.2604733067761802
chr7	48493900	48494900	0.8811211157470401
chr7	48494000	48495000	0.9370620951270646
chr7	48494100	48495100	0.8368153699674213
chr7	48494200	48495200	0.7523329584807762
chr7	48494300	48495300	1.3753496234897509
chr7	48494400	48495400	1.4075859796192371
chr7	48494500	48495500	0.8598033845967239
chr7	48494600	48495600	0.5580785776306217
chr7	48494700	48495700	0.6731160321149788
chr7	48494800	48495800	1.1854016632575808
chr7	48494900	48495900	0.9741674445459368
chr7	48495000	48496000	0.5497511087645168
chr7	48495100	48496100	0.7743016711811426
chr7	48495200	48496200	0.5572220566563781
chr7	48495300	48496300	0.09323864896127183
chr7	48495400	48496400	0.07275826206396116
chr7	48495500	48496500	0.471767279048339
chr7	48495600	48496600	0.1638624384999788
chr7	48495700	48496700	0.16570580396791082
chr7	48495800	48496800	-0.4939805261148528
chr7	48495900	48496900	-0.9883647475319436
chr7	48496000	48497000	-1.1518588754769792
chr7	48496100	48497100	-1.141497424823743
chr7	48496200	48497200	-1.1427605172922473
chr7	48496300	48497300	-0.9997408207983808
chr7	48496400	48497400	-0.6159250639317015
chr7	48496500	48497500	-0.14818175290444202
chr7	48496600	48497600	-0.3258226991616098
chr7	48496700	48497700	-0.3363063346273283
chr7	48496800	48497800	-0.792130262110807
chr7	48496900	48497900	0.05969646964154121
chr7	48497000	48498000	0.19184025144970615
chr7	48497100	48498100	0.32694673540135755
chr7	48497200	48498200	0.5392214678811252
chr7	48497300	48498300	0.3078264560412988
chr7	48497400	48498400	0.5373271246309637
chr7	48497500	48498500	-0.30096458309114604
chr7	48497600	48498600	0.18690169504502246
chr7	48497700	48498700	-0.4389067081772639
chr7	48497800	48498800	-0.09639980841017834
chr7	48497900	48498900	0.1233570719244428
chr7	48498000	48499000	0.027684355648742696
chr7	48498100	48499100	-0.004542209597584699
chr7	48498200	48499200	0.3486536993672328
chr7	48498300	48499300	0.5478170423197611
chr7	48498400	48499400	0.33443807294404304
chr7	48498500	48499500	0.7384499468733395
chr7	48498600	48499600	1.1011398443699767
chr7	48498700	48499700	1.4358523365680882
chr7	48498800	48499800	1.1301924374974197
chr7	48498900	48499900	0.28513552022124405
chr7	48499000	48500000	-0.06823181438784251
chr7	48499100	48500100	-0.17261721865716587
chr7	48499200	48500200	-0.022355786416702324
chr7	48499300	48500300	0.2919307151825954
chr7	48499400	48500400	0.3577255346014309
chr7	48499500	48500500	0.18192817919313234
chr7	48499600	48500600	0.40142808275684455
chr7	48499700	48500700	0.6387299105187234
chr7	48499800	48500800	1.0013694523628862
chr7	48499900	48500900	1.3825870703892829
chr7	48500000	48501000	1.9123079370991407
chr7	48500100	48501100	2.364738317623478
chr7	48500200	48501200	2.0213934731549905
chr7	48500300	48501300	2.0042180687193345
chr7	48500400	48501400	1.833084990869424
chr7	48500500	48501500	1.8279240114548108
chr7	48500600	48501600	1.1334854651768682
chr7	48500700	48501700	1.2860125533073536
chr7	48500800	48501800	0.900299928284405
chr7	48500900	48501900	0.9585980933610324
chr7	48501000	48502000	0.9355299290979983
chr7	48501100	48502100	0.5109183282879988
chr7	48501200	48502200	-0.009734566415087293
chr7	48501300	48502300	0.13097706623790709
chr7	48501400	48502400	0.2893617603358301
chr7	48501500	48502500	0.3931546045359764
chr7	48501600	48502600	0.4040867939831689
chr7	48501700	48502700	1.00257446050815
chr7	48501800	48502800	1.8972390739114624
chr7	48501900	48502900	1.5775770106776024
chr7	48502000	48503000	1.1632070843996851
chr7	48502100	48503100	1.1323613494774758
chr7	48502200	48503200	1.447073387004394
chr7	48502300	48503300	1.329195561588678
chr7	48502400	48503400	1.5212030970941184
chr7	48502500	48503500	1.5017517206446651
chr7	48502600	48503600	1.5930036200502358
chr7	48502700	48503700	0.6257695993250348
chr7	48502800	48503800	0.4433350121476123
chr7	48502900	48503900	0.4924574936720663
chr7	48503000	48504000	0.771459880161208
chr7	48503100	48504100	0.70655100647174
chr7	48503200	48504200	0.4169116080825504
chr7	48503300	48504300	0.4734265217305327
chr7	48503400	48504400	0.6530766471334044
chr7	48503500	48504500	1.1052636506071276
chr7	48503600	48504600	1.056413026730457
chr7	48503700	48504700	1.4070091632603938
chr7	48503800	48504800	1.2226053077820958
chr7	48503900	48504900	1.8053433310954523
chr7	48504000	48505000	1.8289866097684337
chr7	48504100	48505100	1.8802979339522456
chr7	48504200	48505200	1.9724498474729333
chr7	48504300	48505300	2.4531886636577296
chr7	48504400	48505400	1.811853125353542
chr7	48504500	48505500	1.4538709589207368
chr7	48504600	48505600	1.4513816143274068
chr7	48504700	48505700	0.7257038855073126
chr7	48504800	48505800	0.6891818062797886
chr7	48504900	48505900	0.400205762658146
chr7	48505000	48506000	0.21868015470556584
chr7	48505100	48506100	0.2017850372942039
chr7	48505200	48506200	0.44551579447517375
chr7	48505300	48506300	-0.3079645539263545
chr7	48505400	48506400	-0.4030870865801021
chr7	48505500	48506500	-0.25174076179577043
chr7	48505600	48506600	-0.38630016831272
chr7	48505700	48506700	0.2781401101736898
chr7	48505800	48506800	-0.6421614496133025
chr7	48505900	48506900	-0.15585976783274366
chr7	48506000	48507000	0.1366830112093242
chr7	48506100	48507100	0.11968319800394404
chr7	48506200	48507200	0.3778373613702292
chr7	48506300	48507300	0.33167446133168943
chr7	48506400	48507400	0.6769504566731489
chr7	48506500	48507500	0.7391163571613548
chr7	48506600	48507600	0.5609884046018375
chr7	48506700	48507700	0.8684662114839471
chr7	48506800	48507800	0.8906699461079284
chr7	48506900	48507900	0.8131647883727923
chr7	48507000	48508000	0.1612533438131151
chr7	48507100	48508100	0.6640755448190286
chr7	48507200	48508200	0.4144839566275001
chr7	48507300	48508300	0.4390750888177475
chr7	48507400	48508400	-0.1677559831978795
chr7	48507500	48508500	-0.3790322132221507
chr7	48507600	48508600	-0.0940836517614618
chr7	48507700	48508700	-0.26256650257472364
chr7	48507800	48508800	0.2584208695971044
chr7	48507900	48508900	-0.15332048963181807
chr7	48508000	48509000	0.22235119839598394
chr7	48508100	48509100	0.05617417733418146
chr7	48508200	48509200	0.08110764763073916
chr7	48508300	48509300	0.026948869942349192
chr7	48508400	48509400	0.6345907551409105
chr7	48508500	48509500	0.5017804904949276
chr7	48508600	48509600	0.5911015696838601
chr7	48508700	48509700	0.24608456038163146
chr7	48508800	48509800	-0.39714922216056026
chr7	48508900	48509900	-0.2252068795513523
chr7	48509000	48510000	0.0542819513178004
chr7	48509100	48510100	-0.30393624114323703
chr7	48509200	48510200	-0.5567470997993265
chr7	48509300	48510300	0.14935526734922944
chr7	48509400	48510400	0.4844235119242298
chr7	48509500	48510500	0.7318052305546029
chr7	48509600	48510600	1.1583744743033524
chr7	48509700	48510700	1.0294669728491763
chr7	48509800	48510800	1.6496150876640872
chr7	48509900	48510900	1.0059018662899764
chr7	48510000	48511000	1.02016134406427
chr7	48510100	48511100	1.3364393702499089
chr7	48510200	48511200	1.8630095803064184
chr7	48510300	48511300	1.3184713940727404
chr7	48510400	48511400	1.0488425278885996
chr7	48510500	48511500	0.9309505256059826
chr7	48510600	48511600	0.4409137475328126
chr7	48510700	48511700	0.7301289310997716
chr7	48510800	48511800	0.6616649822316746
chr7	48510900	48511900	1.0713217532698058
chr7	48511000	48512000	0.7672928001258467
chr7	48511100	48512100	0.6676569410458352
chr7	48511200	48512200	0.6798519234082328
chr7	48511300	48512300	1.0169086806298766
chr7	48511400	48512400	1.307545409812925
chr7	48511500	48512500	1.165001205625084
chr7	48511600	48512600	1.2842557833834678
chr7	48511700	48512700	1.232218740906128
chr7	48511800	48512800	0.6413325229315503
chr7	48511900	48512900	0.7823395352858059
chr7	48512000	48513000	0.9358310397069917
chr7	48512100	48513100	0.8890609617377525
chr7	48512200	48513200	0.7953824457339311
chr7	48512300	48513300	0.2753499442450589
chr7	48512400	48513400	-0.639675988000217
chr7	48513100	48514100	-1.0700264211165211
chr7	48513200	48514200	-0.3908944571082084
chr7	48513300	48514300	-0.9228836097203484
chr7	48513400	48514400	-0.783212748033403
chr7	48513500	48514500	-1.2846231372807295
chr7	48513600	48514600	-1.2877965924422743
chr7	48513700	48514700	-0.6223286219770392
chr7	48513800	48514800	-0.3171640933648755
chr7	48513900	48514900	0.2869346546064849
chr7	48514000	48515000	0.7477448204244831
chr7	48514100	48515100	0.7726689527259389
chr7	48514200	48515200	0.7630601838535436
chr7	48514300	48515300	1.4390144774749165
chr7	48514400	48515400	1.8231409422954319
chr7	48514500	48515500	2.4589276555147035
chr7	48514600	48515600	2.0556596213088896
chr7	48514700	48515700	1.6572408462811488
chr7	48514800	48515800	1.3593179344303543
chr7	48514900	48515900	0.7414753902431777
chr7	48515000	48516000	1.0563736947298077
chr7	48515100	48516100	1.8710958252961385
chr7	48515200	48516200	1.7331450973384463
chr7	48515300	48516300	1.5359611680030207
chr7	48515400	48516400	1.251493607338235
chr7	48515500	48516500	0.6883298241553774
chr7	48515600	48516600	0.9797544542433382
chr7	48515700	48516700	0.8909274201676031
chr7	48515800	48516800	0.6714013837058186
chr7	48515900	48516900	1.7100904906298355
chr7	48516000	48517000	1.695525562183664
chr7	48516100	48517100	0.8325404304430258
chr7	48516200	48517200	0.9804728897155588
chr7	48516300	48517300	1.0689025027484114
chr7	48516400	48517400	1.2229163384109725
chr7	48516500	48517500	1.6487914128200865
chr7	48516600	48517600	1.4136667737702069
chr7	48516700	48517700	1.4066621807004092
chr7	48516800	48517800	1.4607404073757475
chr7	48516900	48517900	0.5764643925758034
chr7	48517000	48518000	0.22737857925636312
chr7	48517100	48518100	0.6726621685224744
chr7	48517200	48518200	-0.31113186209120425
chr7	48517300	48518300	-0.5021362546758152
chr7	48517400	48518400	-1.0851650752347235
chr7	48517500	48518500	-1.0153170183897484
chr7	48517600	48518600	-0.5705773811939722
chr7	48517700	48518700	-0.3418919304156818
chr7	48517800	48518800	-0.20081783640702766
chr7	48517900	48518900	0.4350158084314214
chr7	48518000	48519000	0.2791606706736169
chr7	48518100	48519100	-0.2011535863022392
chr7	48518200	48519200	0.6105136873920488
chr7	48518300	48519300	0.6299890805545661
chr7	48518400	48519400	1.0213674370116506
chr7	48518500	48519500	0.8859389713614774
chr7	48518600	48519600	1.1299450069132106
chr7	48518700	48519700	0.6194949845941882
chr7	48518800	48519800	1.0529726331416278
chr7	48518900	48519900	0.607371545636874
chr7	48519000	48520000	0.5846997377576625
chr7	48519100	48520100	0.911244308043112
chr7	48519200	48520200	0.5250001119796687
chr7	48519300	48520300	0.11955576263904875
chr7	48519400	48520400	0.11143139125617772
chr7	48519500	48520500	0.22964395431899096
chr7	48519600	48520600	-0.5808919710893767
chr7	48519700	48520700	0.2543581362942723
chr7	48519800	48520800	-0.23214284765623025
chr7	48519900	48520900	-0.3528318958359042
chr7	48520000	48521000	-0.2133743018686119
chr7	48520100	48521100	-0.18157293906139305
chr7	48520200	48521200	0.641810439232937
chr7	48520300	48521300	0.8579353039189629
chr7	48520400	48521400	1.0600973676476315
chr7	48520500	48521500	0.7450444827369433
chr7	48520600	48521600	1.449790602595219
chr7	48520700	48521700	0.13448802220610792
chr7	48520800	48521800	0.6344345444622821
chr7	48520900	48521900	0.6745893765062358
chr7	48521000	48522000	1.0320983935888708
chr7	48521100	48522100	1.4186444862692134
chr7	48521200	48522200	0.9317475068787194
chr7	48521300	48522300	1.0768636017049245
chr7	48521400	48522400	0.7593486682617788
chr7	48521500	48522500	0.6550191104063342
chr7	48521600	48522600	0.6461093200094911
chr7	48521700	48522700	1.232933500942576
chr7	48521800	48522800	1.0366461373556717
chr7	48521900	48522900	0.9865114107325632
chr7	48522000	48523000	1.306284749204415
chr7	48522100	48523100	0.8222362686658101
chr7	48522200	48523200	0.6020892565832613
chr7	48522300	48523300	0.4993640328542555
chr7	48522400	48523400	0.6268283061794349
chr7	48522500	48523500	0.9281154774388256
chr7	48522600	48523600	0.653037998642921
chr7	48522700	48523700	1.0984724101131744
chr7	48522800	48523800	0.6320781734689308
chr7	48522900	48523900	0.7464068767349505
chr7	48523000	48524000	-0.31994327746416784
chr7	48523100	48524100	-0.5848739583679016
chr7	48523200	48524200	-0.17061491090281028
chr7	48523300	48524300	-0.13475534731408714
chr7	48523400	48524400	-0.7241077074696286
chr7	48523500	48524500	-0.7032940128072264
chr7	48523600	48524600	-0.5949325571237619
chr7	48523700	48524700	-1.8633927070473983
chr7	48523800	48524800	-0.8392684848405353
chr7	48523900	48524900	-0.6070940573769676
chr7	48524000	48525000	-0.37318354849291163
chr7	48524100	48525100	0.009755312695817751
chr7	48524200	48525200	0.3688187378194448
chr7	48524300	48525300	0.7881043090997363
chr7	48524400	48525400	1.0333842581280095
chr7	48524500	48525500	1.3249123985062348
chr7	48524600	48525600	1.6881633090064114
chr7	48525700	48526700	-0.003527099737455228
chr7	48525800	48526800	0.18006832233982287
chr7	48525900	48526900	0.1923407205025867
chr7	48526000	48527000	0.13388332752754825
chr7	48526100	48527100	-0.17567394050714066
chr7	48526200	48527200	-0.08356000837648585
chr7	48526300	48527300	-0.19292686689468905
chr7	48526400	48527400	0.19177892067804225
chr7	48526500	48527500	0.4684704084554316
chr7	48526600	48527600	0.7379150710755857
chr7	48526700	48527700	0.5544571855339085
chr7	48526800	48527800	0.621992166124307
chr7	48526900	48527900	0.5604300049250137
chr7	48527000	48528000	0.18604219801955807
chr7	48527100	48528100	0.7316697818678601
chr7	48527200	48528200	0.7269714499128929
chr7	48527300	48528300	1.3986744184637594
chr7	48527400	48528400	0.7547724506426824
chr7	48527500	48528500	1.001950904271138
chr7	48527600	48528600	1.4232683182554686
chr7	48527700	48528700	0.7458901692420692
chr7	48527800	48528800	1.226942799491813
chr7	48527900	48528900	1.6151837885648532
chr7	48528000	48529000	2.064423179233646
chr7	48528100	48529100	2.42082698357616
chr7	48528200	48529200	1.9071001160342127
chr7	48528300	48529300	1.0519606275052698
chr7	48528400	48529400	1.299422833261722
chr7	48528500	48529500	0.8985071869442982
chr7	48528600	48529600	0.2032220530239688
chr7	48528700	48529700	0.9785996345018416
chr7	48528800	48529800	0.24479959876919224
chr7	48528900	48529900	-0.2710546538122844
chr7	48529000	48530000	-0.046464809635563084
chr7	48529100	48530100	-0.19575526750971367
chr7	48529200	48530200	0.5029401781571295
chr7	48529300	48530300	1.226349768113118
chr7	48529400	48530400	0.8623267128465
chr7	48529500	48530500	0.9001589505496849
chr7	48529600	48530600	0.8430559815703976
chr7	48529700	48530700	1.2372736995725058
chr7	48529800	48530800	1.317469077767604
chr7	48529900	48530900	1.5749071095985014
chr7	48530000	48531000	0.9366287826547485
chr7	48530100	48531100	0.9372515602948522
chr7	48530200	48531200	1.0679478460507768
chr7	48530300	48531300	0.4737679856573746
chr7	48530400	48531400	0.5652364852669455
chr7	48530500	48531500	1.0120153124240032
chr7	48530600	48531600	1.6556446530215745
chr7	48530700	48531700	1.0867395854315525
chr7	48533100	48534100	-0.1080297401858518
chr7	48533200	48534200	0.466952158906673
chr7	48533300	48534300	0.6414003157135497
chr7	48533400	48534400	-0.11167968115855026
chr7	48533500	48534500	-0.30233260191333755
chr7	48533600	48534600	0.06873363965756696
chr7	48533700	48534700	0.7734775953056405
chr7	48533800	48534800	0.5098409498136813
chr7	48533900	48534900	0.3592842514934021
chr7	48534000	48535000	0.7709235542192571
chr7	48534100	48535100	0.9302709753093236
chr7	48534200	48535200	0.9576272611067992
chr7	48534300	48535300	0.674184937785413
chr7	48534400	48535400	0.7331210861759041
chr7	48534500	48535500	1.098427064955907
chr7	48534600	48535600	0.8171348971913511
chr7	48534700	48535700	0.7367117999127322
chr7	48534800	48535800	1.1229316882605709
chr7	48534900	48535900	1.5260910781220929
chr7	48535000	48536000	1.7050070551631678
chr7	48535100	48536100	1.4719020416972133
chr7	48535200	48536200	0.5153741332564148
chr7	48535300	48536300	0.26696903538320393
chr7	48535400	48536400	0.009989703259483071
chr7	48535500	48536500	0.16253299557873888
chr7	48535600	48536600	-0.022522104513308282
chr7	48535700	48536700	-0.35659583151528457
chr7	48535800	48536800	-0.7859559295823716
chr7	48535900	48536900	-0.95563621817789
chr7	48536000	48537000	-1.415574769581545
chr7	48536100	48537100	-1.0667805421699308
chr7	48536200	48537200	0.4562643726079549
chr7	48536300	48537300	-0.11403603228569716
chr7	48536400	48537400	0.2832909842414816
chr7	48536500	48537500	0.1402464337513497
chr7	48536600	48537600	0.1740981062917728
chr7	48536700	48537700	1.1149501173712824
chr7	48536800	48537800	1.1885611934238027
chr7	48536900	48537900	1.1662788672897844
chr7	48537000	48538000	0.7873726077398099
chr7	48537100	48538100	0.5870700353204054
chr7	48538200	48539200	1.1037078345016922
chr7	48538300	48539300	1.0343535760873055
chr7	48538400	48539400	0.8100695471055904
chr7	48538500	48539500	0.7680574200340592
chr7	48538600	48539600	0.5364568701082438
chr7	48538700	48539700	0.3714652487165256
chr7	48538800	48539800	1.036413309609801
chr7	48538900	48539900	1.1172671786852486
chr7	48539000	48540000	1.0930762152683922
chr7	48539100	48540100	0.3104883882015281
chr7	48539200	48540200	0.4273899525812536
chr7	48539300	48540300	0.3390101379073241
chr7	48539400	48540400	0.6421691441744264
chr7	48539500	48540500	1.165767491027875
chr7	48539600	48540600	1.8645753990526848
chr7	48539700	48540700	1.4958281947739411
chr7	48539800	48540800	1.7099839947727458
chr7	48539900	48540900	1.5607383424377859
chr7	48540000	48541000	1.1787913980930944
chr7	48540100	48541100	1.5731838307380264
chr7	48540200	48541200	1.7084373438558502
chr7	48540300	48541300	2.0599827537644395
chr7	48540400	48541400	1.2685145669559463
chr7	48540500	48541500	0.9142260583775738
chr7	48540600	48541600	0.2935165776537193
chr7	48540700	48541700	0.6587326354521156
chr7	48540800	48541800	0.8121874632957314
chr7	48540900	48541900	0.8361514186479122
chr7	48541000	48542000	0.6435470546782031
chr7	48541100	48542100	0.5473048801210539
chr7	48541200	48542200	0.14307442403748996
chr7	48541300	48542300	0.0907914850675446
chr7	48541400	48542400	0.4348497370497865
chr7	48541500	48542500	-0.06701213515302783
chr7	48541600	48542600	-0.5077766160176725
chr7	48541700	48542700	0.007620560909022096
chr7	48541800	48542800	-0.1949876936765889
chr7	48541900	48542900	0.1693763891880491
chr7	48542000	48543000	1.0759031980713212
chr7	48542100	48543100	0.9635484833958204
chr7	48542200	48543200	1.1970387615823688
chr7	48542300	48543300	0.8635079627124352
chr7	48542400	48543400	0.2664227856362493
chr7	48542500	48543500	0.829601323468021
chr7	48542600	48543600	1.0660584887760294
chr7	48542700	48543700	0.7167556852994351
chr7	48542800	48543800	0.1989399303661981
chr7	48542900	48543900	0.08842855698106518
chr7	48543000	48544000	-0.6905411032239822
chr7	48543100	48544100	-0.31186191085550513
chr7	48543200	48544200	-0.5307322232718166
chr7	48543300	48544300	-0.9766083716299108
chr7	48543400	48544400	-0.3716936630645924
chr7	48543500	48544500	-0.6069637990811034
chr7	48543600	48544600	-0.527394602631923
chr7	48543700	48544700	-0.8403673729741606
chr7	48543800	48544800	-0.26521365283310205
chr7	48543900	48544900	-0.27444797514096964
chr7	48544000	48545000	-0.22196500465876964
chr7	48544100	48545100	-0.08601097414662197
chr7	48544200	48545200	-0.04114922726518922
chr7	48544300	48545300	0.6147399133669292
chr7	48544400	48545400	0.4694994133887713
chr7	48544500	48545500	0.4532563873275786
chr7	48544600	48545600	0.1534341668933674
chr7	48544700	48545700	0.3726550056614261
chr7	48544800	48545800	0.1738024843293317
chr7	48544900	48545900	0.11054525229835804
chr7	48545000	48546000	0.5395271474008717
chr7	48545100	48546100	0.6100365534992891
chr7	48545200	48546200	0.3254577588876012
chr7	48545300	48546300	0.37243772483962334
chr7	48545400	48546400	0.08875826567920253
chr7	48545500	48546500	-0.4331723678192446
chr7	48545600	48546600	-0.4485916084111384
chr7	48545700	48546700	-0.5163547141047731
chr7	48545800	48546800	-0.3940718022007456
chr7	48545900	48546900	-0.8590671783384691
chr7	48546000	48547000	-1.37448551823226
chr7	48546100	48547100	-1.6934351689793472
chr7	48546200	48547200	-1.4483901053754982
chr7	48546300	48547300	-1.6666615351076688
chr7	48546400	48547400	-1.3579944453237345
chr7	48546500	48547500	-0.9906968680646924
chr7	48546600	48547600	-1.2275911767183312
chr7	48546700	48547700	-1.1798191979851014
chr7	48546800	48547800	-0.8072440159960048
chr7	48546900	48547900	-0.3847412002406387
chr7	48547000	48548000	-0.08484999179344876
chr7	48547100	48548100	-0.5043696122220546
chr7	48547200	48548200	-0.9030059997357348
chr7	48547300	48548300	-0.5567715088377642
chr7	48547400	48548400	-0.6142593337344353
chr7	48547500	48548500	0.2603157780521335
chr7	48547600	48548600	1.0433290514281366
chr7	48547700	48548700	1.6028203672622352
chr7	48547800	48548800	1.222715948359498
chr7	48547900	48548900	1.4687619505526026
chr7	48548000	48549000	1.993439925045933
chr7	48548100	48549100	2.145940471894828
chr7	48548200	48549200	2.7261003200256426
chr7	48548300	48549300	2.647476198767269
chr7	48548400	48549400	3.060618656080812
chr7	48548500	48549500	1.9083241005405984
chr7	48548600	48549600	1.998548626180596
chr7	48548700	48549700	1.9203868294152304
chr7	48548800	48549800	2.2419612202237524
chr7	48548900	48549900	1.8821069507093016
chr7	48549000	48550000	1.5262267798271543
chr7	48549200	48550200	1.5444164703269219
chr7	48550300	48551300	0.2711520310238323
chr7	48550400	48551400	-0.4651938013051034
chr7	48550500	48551500	-0.4502161633791492
chr7	48550600	48551600	-0.09413116429918818
chr7	48551700	48552700	-1.0391904877218237
chr7	48551800	48552800	-0.7291155378403118
chr7	48551900	48552900	0.21755692218904765
chr7	48552000	48553000	0.389632710105563
chr7	48552100	48553100	0.94565262302202
chr7	48552200	48553200	1.9456990046994955
chr7	48552700	48553700	1.8844196582240464
chr7	48552800	48553800	1.9018173594280456
chr7	48552900	48553900	1.7094288401078683
chr7	48553000	48554000	2.1359229450611763
chr7	48553100	48554100	1.58805648979848
chr7	48553200	48554200	1.1081112342494388
chr7	48553300	48554300	1.340351150859412
chr7	48553400	48554400	1.3397565638374735
chr7	48553500	48554500	1.2517608275109142
chr7	48553600	48554600	1.466900488671349
chr7	48553700	48554700	1.4351799724240757
chr7	48553800	48554800	1.13058101590791
chr7	48553900	48554900	0.9603113046633659
chr7	48554000	48555000	0.29402082126675
chr7	48554100	48555100	0.10333704723534072
chr7	48554200	48555200	0.18082307147924634
chr7	48554300	48555300	-0.5628233685530818
chr7	48554400	48555400	-1.1312398834491002
chr7	48554500	48555500	-1.2984844576231644
chr7	48554600	48555600	-1.7147624830521346
chr7	48554700	48555700	-1.6858019921273362
chr7	48554800	48555800	-1.701732809231535
chr7	48554900	48555900	-1.7593998183444906
chr7	48555000	48556000	-0.8103731907662267
chr7	48555100	48556100	-0.3812692099693263
chr7	48555200	48556200	-0.3597840663981037
chr7	48555300	48556300	0.5916467627305109
chr7	48555400	48556400	0.8909327205990498
chr7	48555500	48556500	0.5847884302616316
chr7	48555600	48556600	0.4670718938206329
chr7	48555700	48556700	0.4301288771434199
chr7	48555800	48556800	0.5466124806373616
chr7	48555900	48556900	0.5170419660198065
chr7	48556000	48557000	-0.20981881811286265
chr7	48556100	48557100	-0.16563378594304493
chr7	48556200	48557200	-0.3303339999880073
chr7	48556300	48557300	-0.6612525706689304
chr7	48556400	48557400	-0.5712338993290069
chr7	48556500	48557500	0.041772204318689984
chr7	48556600	48557600	0.4272793125747988
chr7	48556700	48557700	0.29744305698621776
chr7	48556800	48557800	0.2477712225594131
chr7	48556900	48557900	0.5530707871700588
chr7	48557000	48558000	0.49765988762135704
chr7	48557100	48558100	0.2426965813891479
chr7	48558300	48559300	-0.44701329242583343
chr7	48558400	48559400	-0.27357013202373115
chr7	48558500	48559500	-0.0434724548741541
chr7	48558600	48559600	0.018255653406930084
chr7	48558700	48559700	0.07948632913341531
chr7	48558800	48559800	0.691518179855882
chr7	48558900	48559900	0.5159308006770511
chr7	48559000	48560000	1.308026854893736
chr7	48559100	48560100	2.061391713479072
chr7	48559200	48560200	2.205524928497522
chr7	48559300	48560300	1.9078545052594351
chr7	48559400	48560400	1.7594275928417433
chr7	48559500	48560500	1.5028603660569901
chr7	48559600	48560600	1.5718841191412642
chr7	48559700	48560700	1.7486973746347805
chr7	48559800	48560800	1.5713233566409843
chr7	48559900	48560900	1.4428342850722489
chr7	48560000	48561000	1.3301748848291481
chr7	48560100	48561100	0.1559411543852753
chr7	48560200	48561200	-0.013750179107999229
chr7	48560300	48561300	-0.08957650111170064
chr7	48560400	48561400	-0.2018541744646924
chr7	48560500	48561500	-0.008307749563638403
chr7	48560600	48561600	0.1738438118102212
chr7	48560700	48561700	0.37296817419872347
chr7	48560800	48561800	0.4871709258826996
chr7	48560900	48561900	0.5157552474849142
chr7	48561000	48562000	0.19156089190534517
chr7	48561100	48562100	1.0497724873323706
chr7	48561200	48562200	1.019319162892299
chr7	48561300	48562300	0.7470776861632126
chr7	48561400	48562400	1.0096325311799366
chr7	48561500	48562500	0.8614804669642216
chr7	48561600	48562600	-0.044888012342881305
chr7	48561700	48562700	-0.4289849977480569
chr7	48561800	48562800	-0.5763067666176438
chr7	48561900	48562900	-0.31622262013187824
chr7	48562000	48563000	0.5954444503280768
chr7	48562100	48563100	-0.015537253789129625
chr7	48562200	48563200	-0.12306395123418212
chr7	48562300	48563300	-0.16931305003051586
chr7	48562400	48563400	0.3954839184917518
chr7	48562500	48563500	0.7418440167180923
chr7	48562600	48563600	1.6967119821071197
chr7	48562700	48563700	1.8111920054092967
chr7	48562800	48563800	1.921030097831171
chr7	48562900	48563900	1.9074324121500927
chr7	48563000	48564000	1.4597922347142611
chr7	48563100	48564100	1.714122504639733
chr7	48563200	48564200	2.496867466693324
chr7	48563300	48564300	2.9878512531346617
chr7	48563400	48564400	2.183686858523004
chr7	48563500	48564500	1.6463740536282194
chr7	48563600	48564600	1.6161601232866898
chr7	48563700	48564700	1.1585593221036283
chr7	48563800	48564800	1.1655119517865828
chr7	48563900	48564900	1.0042973457491409
chr7	48564000	48565000	0.22757778672518272
chr7	48564100	48565100	0.8622870568064214
chr7	48564200	48565200	0.46190205297521897
chr7	48565300	48566300	-0.2789237627577715
chr7	48565400	48566400	0.17946727673338278
chr7	48565500	48566500	0.27602237523839096
chr7	48565600	48566600	0.5529349503261136
chr7	48565700	48566700	0.8539565725328133
chr7	48565800	48566800	0.2315451983625356
chr7	48565900	48566900	-0.16504012119842495
chr7	48566000	48567000	-0.2116724647483881
chr7	48566100	48567100	0.7140866492417317
chr7	48566200	48567200	1.0132093826751314
chr7	48566300	48567300	0.2523714290194623
chr7	48566400	48567400	-0.03537716633129155
chr7	48566500	48567500	0.030493903747522245
chr7	48566600	48567600	-0.0906249960867669
chr7	48566700	48567700	-0.4768019287187443
chr7	48566800	48567800	-0.06179709647298871
chr7	48566900	48567900	0.753004651366879
chr7	48567000	48568000	0.834626357932863
chr7	48567100	48568100	0.026705982040725367
chr7	48567200	48568200	0.06917091452214419
chr7	48567300	48568300	0.4329413783721519
chr7	48567400	48568400	-0.056767256092727085
chr7	48567500	48568500	0.3676938914947754
chr7	48567600	48568600	0.270655842225753
chr7	48567700	48568700	0.2773627924230201
chr7	48567800	48568800	0.6202185708013661
chr7	48567900	48568900	0.5560425037280127
chr7	48568000	48569000	0.3512078561370037
chr7	48568100	48569100	0.3956580911953881
chr7	48568200	48569200	-0.19058715451493105
chr7	48568300	48569300	0.09475410991028883
chr7	48568400	48569400	1.2991671443294042
chr7	48568500	48569500	0.6777993008914344
chr7	48568600	48569600	1.0678847435267649
chr7	48568700	48569700	1.5780105178185513
chr7	48568800	48569800	1.0750619621817985
chr7	48568900	48569900	0.9557525614964248
chr7	48569000	48570000	1.0099412181796585
chr7	48569100	48570100	0.869180647986685
chr7	48569200	48570200	1.920379970213088
chr7	48569300	48570300	1.5637785119915255
chr7	48570400	48571400	-0.9421756945006255
chr7	48570500	48571500	-1.0906198954171429
chr7	48570600	48571600	-1.8682290053557105
chr7	48570700	48571700	-1.0346183608301305
chr7	48570800	48571800	-1.1298737938088077
chr7	48570900	48571900	-1.0904520500639086
chr7	48571000	48572000	-1.4152613591895524
chr7	48571100	48572100	-0.4157982793695501
chr7	48571200	48572200	-0.9686825842878952
chr7	48571300	48572300	-0.9502001607653404
chr7	48571400	48572400	-0.6711011818906196
chr7	48571500	48572500	-0.4465109290455793
chr7	48571600	48572600	0.2359071553650158
chr7	48571700	48572700	0.2296739384294211
chr7	48571800	48572800	0.26276312037967753
chr7	48571900	48572900	0.9549536841691766
chr7	48572000	48573000	1.2535214945472328
chr7	48572100	48573100	0.8579662408970301
chr7	48572200	48573200	1.3316549756429297
chr7	48572300	48573300	1.166335662138155
chr7	48572400	48573400	1.5473627335256686
chr7	48572500	48573500	1.6766748996742185
chr7	48572600	48573600	2.0947792156863607
chr7	48572700	48573700	1.5053951279610442
chr7	48572800	48573800	1.363829283662779
chr7	48572900	48573900	1.0165943611722332
chr7	48573000	48574000	1.1632756318442676
chr7	48573100	48574100	1.1332038351516105
chr7	48573200	48574200	0.9010469417678092
chr7	48573300	48574300	0.7867111036379909
chr7	48573400	48574400	0.1680218001631129
chr7	48573500	48574500	-0.06693660825641394
chr7	48573600	48574600	-0.695270977593385
chr7	48573700	48574700	-0.4945227964777513
chr7	48573800	48574800	-0.6322580459073265
chr7	48573900	48574900	-0.8605941340947113
chr7	48574000	48575000	-0.5527366817143219
chr7	48574100	48575100	-0.4926958358794096
chr7	48574200	48575200	0.13971557989063452
chr7	48574300	48575300	0.4809331460336642
chr7	48574400	48575400	-0.06613571814866444
chr7	48574500	48575500	0.016715633487473895
chr7	48574600	48575600	-0.2179761334042638
chr7	48574700	48575700	0.2247969450899112
chr7	48574800	48575800	0.3527950338661307
chr7	48574900	48575900	0.03184274636556368
chr7	48575000	48576000	0.09050920144335566
chr7	48575100	48576100	0.3678957909795209
chr7	48575200	48576200	-0.4154528711390196
chr7	48575300	48576300	-1.1493982303530506
chr7	48575400	48576400	-0.2959102660338261
chr7	48575500	48576500	-0.541152279474373
chr7	48575600	48576600	-0.3019687712111986
chr7	48575700	48576700	-0.789417773040605
chr7	48575800	48576800	-0.6981325309486172
chr7	48575900	48576900	-0.12273780230437704
chr7	48576000	48577000	-0.23786482580590604
chr7	48576100	48577100	-0.2725499582880386
chr7	48576200	48577200	-0.021671735240602258
chr7	48576300	48577300	0.7113814124680301
chr7	48576400	48577400	0.7719881585561319
chr7	48576500	48577500	1.1965330870232935
chr7	48576600	48577600	1.1634847471875918
chr7	48576700	48577700	0.9396366599661984
chr7	48576800	48577800	0.6003519032716867
chr7	48576900	48577900	0.12329798961497518
chr7	48577000	48578000	-0.5323222490936197
chr7	48577100	48578100	-0.5994009605155389
chr7	48577200	48578200	-0.6109412774226445
chr7	48577300	48578300	-1.0597654468279043
chr7	48577400	48578400	-1.185271869150198
chr7	48577500	48578500	-1.207724431554455
chr7	48577600	48578600	-1.0763902790599849
chr7	48577700	48578700	-1.011639742694316
chr7	48577800	48578800	-0.8232285034574618
chr7	48577900	48578900	0.1391053433567482
chr7	48578000	48579000	0.3044900776557321
chr7	48578100	48579100	-0.1813356440449136
chr7	48578200	48579200	-0.17996505298584606
chr7	48578300	48579300	0.15509199339982818
chr7	48578400	48579400	0.060000580811888325
chr7	48578500	48579500	-0.13662711384431622
chr7	48578600	48579600	-0.01813838727688349
chr7	48578700	48579700	0.8833973770649705
chr7	48578800	48579800	1.891129574663048
chr7	48578900	48579900	1.5407756556328895
chr7	48579000	48580000	1.4119192506193892
chr7	48579100	48580100	1.8177392276583992
chr7	48579200	48580200	1.818667059863064
chr7	48579300	48580300	2.3227403533402744
chr7	48579400	48580400	2.1227533248620367
chr7	48579500	48580500	2.3162186709995294
chr7	48579600	48580600	1.9836467829010769
chr7	48579700	48580700	1.9941088537521559
chr7	48579800	48580800	1.227616956626859
chr7	48579900	48580900	1.3477490229587248
chr7	48580000	48581000	1.4934937796902608
chr7	48580100	48581100	1.5926353498887231
chr7	48580200	48581200	1.5250055410559655
chr7	48580300	48581300	1.4843549429475449
chr7	48580400	48581400	1.5762069256287905
chr7	48580500	48581500	1.5001966010807222
chr7	48580600	48581600	1.8828256669453705
chr7	48580700	48581700	1.5998113109356196
chr7	48580800	48581800	2.242507299639338
chr7	48580900	48581900	1.7192548141438542
chr7	48581000	48582000	1.7420076843971672
chr7	48581100	48582100	1.9095885867274731
chr7	48581200	48582200	2.1139587982951884
chr7	48581300	48582300	1.671564737465978
chr7	48581400	48582400	1.9025861777062096
chr7	48581500	48582500	1.714961238765837
chr7	48581600	48582600	1.3104819847866191
chr7	48581700	48582700	1.4330308674253067
chr7	48581800	48582800	1.0657974006311532
chr7	48581900	48582900	1.4249756462109076
chr7	48582000	48583000	1.6052613852317832
chr7	48582100	48583100	1.1844550512758951
chr7	48582200	48583200	1.1141019531195164
chr7	48582300	48583300	1.1030633533244565
chr7	48582400	48583400	0.9335595019494716
chr7	48582500	48583500	0.7410169575266552
chr7	48582600	48583600	0.8679177113605402
chr7	48582700	48583700	0.4175205785004799
chr7	48582800	48583800	0.4849551978963429
chr7	48582900	48583900	-0.22371952286040125
chr7	48583000	48584000	-0.1761119531944584
chr7	48583100	48584100	-0.2138554808552435
chr7	48583200	48584200	-0.0398075281901135
chr7	48583300	48584300	-0.3718104174979988
chr7	48583400	48584400	-0.2979615028790892
chr7	48583500	48584500	-0.05480280120989926
chr7	48583600	48584600	0.341381002964139
chr7	48583700	48584700	0.2778784481581137
chr7	48583800	48584800	0.3258479061758254
chr7	48583900	48584900	0.7002637698059994
chr7	48584000	48585000	0.596670995278962
chr7	48584100	48585100	0.8128664267936393
chr7	48584200	48585200	0.4712221803483673
chr7	48584300	48585300	0.5371264947055631
chr7	48584400	48585400	0.7365780302782152
chr7	48584500	48585500	0.6321600035243604
chr7	48584600	48585600	0.3733481875259768
chr7	48584700	48585700	0.5740126166626502
chr7	48584800	48585800	0.10415904561557328
chr7	48584900	48585900	-0.19525585283522448
chr7	48585000	48586000	0.27861777152346723
chr7	48585100	48586100	-0.10767327062685024
chr7	48585200	48586200	0.045912040124268805
chr7	48585300	48586300	-0.15297748900287195
chr7	48585400	48586400	0.08627459930532387
chr7	48585500	48586500	0.7714823778256584
chr7	48585600	48586600	0.8191135637875349
chr7	48585700	48586700	0.8618827715879743
chr7	48585800	48586800	0.8993119461103817
chr7	48585900	48586900	1.1485017094843577
chr7	48586000	48587000	0.6971654467213727
chr7	48586100	48587100	0.9967296747659594
chr7	48586200	48587200	1.484763606533083
chr7	48586300	48587300	1.8864379577266297
chr7	48586400	48587400	1.5015776088855253
chr7	48586500	48587500	1.0134906439040137
chr7	48586600	48587600	1.5803760936236884
chr7	48586700	48587700	1.8721183832346016
chr7	48586800	48587800	2.5107804212023246
chr7	48586900	48587900	2.553324061644192
chr7	48587000	48588000	2.5132692456198114
chr7	48587100	48588100	2.3915362293414986
chr7	48587200	48588200	2.085796225238691
chr7	48587300	48588300	1.6561598402610476
chr7	48587400	48588400	1.536310931913022
chr7	48587500	48588500	1.356765071774073
chr7	48587600	48588600	0.3767486314350232
chr7	48587700	48588700	0.07778424641185065
chr7	48587800	48588800	-0.3456678532551281
chr7	48587900	48588900	-0.3725004864962205
chr7	48588000	48589000	-0.13868248056744073
chr7	48588100	48589100	-0.266867402421731
chr7	48588200	48589200	-0.3677376168158776
chr7	48588300	48589300	0.2768134868239977
chr7	48588400	48589400	0.2209031171994831
chr7	48588500	48589500	0.5591075359263598
chr7	48588600	48589600	0.6967860032878896
chr7	48588700	48589700	0.6891226470975165
chr7	48588800	48589800	1.4029354429087282
chr7	48588900	48589900	1.7885563566887683
chr7	48589000	48590000	1.9398681714806916
chr7	48589100	48590100	2.6364356002223426
chr7	48589200	48590200	2.1240808358784378
chr7	48589300	48590300	2.8028132369008607
chr7	48589400	48590400	3.091569021370393
chr7	48589500	48590500	2.8486013145879334
chr7	48589600	48590600	2.4699914153477605
chr7	48589700	48590700	2.5190084994129203
chr7	48589800	48590800	1.680906654513718
chr7	48589900	48590900	1.2336961252249758
chr7	48590000	48591000	1.1863170973862982
chr7	48590100	48591100	0.466826946654541
chr7	48590200	48591200	0.4834695952641498
chr7	48590300	48591300	-0.0050035129409790645
chr7	48590400	48591400	-0.3436189854965207
chr7	48590500	48591500	-0.6415606227067947
chr7	48590600	48591600	-0.23429817789014265
chr7	48590700	48591700	-0.8950348448294391
chr7	48590800	48591800	-0.9553943928258078
chr7	48590900	48591900	-0.6183604106321412
chr7	48591000	48592000	-0.90623827064826
chr7	48591100	48592100	-0.9137023065951164
chr7	48591200	48592200	-0.6844503218580801
chr7	48591300	48592300	-1.186420514853046
chr7	48591400	48592400	-0.7088998938732177
chr7	48591500	48592500	-0.9127048330186324
chr7	48591600	48592600	-1.8111117176499163
chr7	48591700	48592700	-1.416784669187367
chr7	48591800	48592800	-1.161808403694177
chr7	48591900	48592900	-0.9400891901473041
chr7	48592000	48593000	-1.056882286158003
chr7	48592100	48593100	-0.57400492207289
chr7	48592200	48593200	-0.8142182075479606
chr7	48593300	48594300	-0.08964274419980055
chr7	48593400	48594400	0.4102128111429469
chr7	48593500	48594500	0.7872744867299335
chr7	48593600	48594600	0.2741248212435283
chr7	48593700	48594700	0.7175074563551904
chr7	48593800	48594800	1.15715540976284
chr7	48593900	48594900	1.4055373984436297
chr7	48594000	48595000	1.1639885720543774
chr7	48594100	48595100	1.1509342851771112
chr7	48594200	48595200	1.4316631809831657
chr7	48594300	48595300	1.2276984555668538
chr7	48594400	48595400	0.8831536099070098
chr7	48594500	48595500	0.13050630403443253
chr7	48594600	48595600	-0.2919423127423219
chr7	48594700	48595700	-0.1855732542544444
chr7	48594800	48595800	-0.06692783963253794
chr7	48594900	48595900	-0.3400076669896724
chr7	48595000	48596000	0.4395890286319514
chr7	48595100	48596100	0.7099830055722345
chr7	48595200	48596200	0.4036604459230216
chr7	48595300	48596300	0.8867380948638395
chr7	48595400	48596400	0.7682251101989311
chr7	48595500	48596500	1.131700121397269
chr7	48595600	48596600	2.1092531915810624
chr7	48595700	48596700	2.281397962180462
chr7	48595800	48596800	1.8335611957752358
chr7	48595900	48596900	1.4960269532111607
chr7	48596000	48597000	1.4171122136916554
chr7	48596100	48597100	1.1307599057935525
chr7	48596200	48597200	0.4936016013294225
chr7	48596300	48597300	0.034770963294914484
chr7	48596400	48597400	0.36292798302221796
chr7	48596500	48597500	0.2381416552883197
chr7	48596600	48597600	0.07434400728311183
chr7	48596700	48597700	0.05967367673629584
chr7	48596800	48597800	-0.06531239841858498
chr7	48596900	48597900	-0.14890847108538058
chr7	48597000	48598000	-0.476480588697663
chr7	48597100	48598100	-0.3858110942347388
chr7	48597200	48598200	0.0495580054182058
chr7	48597300	48598300	-0.09762367683728533
chr7	48597400	48598400	-0.35429144195880496
chr7	48597500	48598500	-0.2689238161292293
chr7	48597600	48598600	-0.188668560625386
chr7	48597700	48598700	-0.3110179516391092
chr7	48597800	48598800	-0.015214490192619941
chr7	48597900	48598900	0.09180945699630072
chr7	48598000	48599000	0.2857119873213579
chr7	48598100	48599100	0.4882077905465799
chr7	48598200	48599200	0.1196061219247248
chr7	48598300	48599300	0.3556628716895029
chr7	48598400	48599400	-0.1831195667286077
chr7	48598500	48599500	0.09258799377582694
chr7	48598600	48599600	-0.1362661922529396
chr7	48598700	48599700	-0.35143983572128457
chr7	48598800	48599800	-1.0615441006211506
chr7	48598900	48599900	-1.015467885825071
chr7	48599000	48600000	-0.9780910792619071
chr7	48599100	48600100	-0.6982399877413146
chr7	48599200	48600200	-0.4704701383235829
chr7	48599300	48600300	-0.8118419512268638
chr7	48599400	48600400	-0.5186022517684429
chr7	48599500	48600500	-0.3474369196703153
chr7	48599600	48600600	-0.4782130784543011
chr7	48599700	48600700	0.02369261563145153
chr7	48599800	48600800	-0.08849233821221718
chr7	48599900	48600900	-0.21839197969544127
chr7	48600000	48601000	-0.8962017951653558
chr7	48600100	48601100	-0.9738968576107688
chr7	48600200	48601200	-1.6650311131217548
chr7	48600300	48601300	-0.8459398828815646
chr7	48600400	48601400	-0.35435709307341096
chr7	48600500	48601500	0.2304387762898895
chr7	48600600	48601600	-0.11710936424991765
chr7	48600700	48601700	-0.4298318767120916
chr7	48600800	48601800	0.29514637754935913
chr7	48600900	48601900	0.3150338918118489
chr7	48601000	48602000	0.6407310517181248
chr7	48601100	48602100	-0.02123127399441662
chr7	48601200	48602200	0.4776108992318036
chr7	48601300	48602300	0.1143303123865413
chr7	48601400	48602400	-0.2519494233791263
chr7	48601500	48602500	-1.6003798206784632
chr7	48601600	48602600	-1.2361971508417129
chr7	48601700	48602700	-1.097785628883292
chr7	48601800	48602800	-1.7313283017537913
chr7	48601900	48602900	-1.7010837083608168
chr7	48602000	48603000	-1.7465570778731014
chr7	48602100	48603100	-1.0786896448169598
chr7	48602200	48603200	-1.294996335583531
chr7	48602300	48603300	-1.314880233207259
chr7	48602400	48603400	-1.85868912327406
chr7	48602500	48603500	-1.2202439215237058
chr7	48602600	48603600	-1.4549466020517563
chr7	48602700	48603700	-1.2713827948314569
chr7	48602800	48603800	-1.1022029197117251
chr7	48602900	48603900	-1.5282239562430864
chr7	48603000	48604000	-1.5059540496177053
chr7	48603100	48604100	-1.4890061825726362
chr7	48603200	48604200	-1.4683386749959464
chr7	48603300	48604300	-1.4266777741786116
chr7	48603400	48604400	-1.0744964038811755
chr7	48603500	48604500	-1.478507951340562
chr7	48603600	48604600	-1.2528344372750428
chr7	48603900	48604900	-0.9253364630998764
chr7	48604300	48605300	-0.6090932493170819
chr7	48605100	48606100	0.12339244152275393
chr7	48605300	48606300	0.7007546715777674
chr7	48605400	48606400	0.4926642150089362
chr7	48605500	48606500	0.4583505566483318
chr7	48605600	48606600	0.8630695429827907
chr7	48605700	48606700	0.8467970431807719
chr7	48605800	48606800	0.4119858501522592
chr7	48605900	48606900	0.5275153271958487
chr7	48606000	48607000	0.5329790793472456
chr7	48606100	48607100	0.34047025646314005
chr7	48606200	48607200	0.3777546464921573
chr7	48606300	48607300	0.7679424246001061
chr7	48606400	48607400	0.8545034432642253
chr7	48606500	48607500	1.3345032800840306
chr7	48606600	48607600	0.30180203324652
chr7	48606700	48607700	0.6049753273968539
chr7	48606800	48607800	0.4089545868575078
chr7	48606900	48607900	0.6968725215852902
chr7	48607000	48608000	0.721798286876596
chr7	48607100	48608100	1.378302347629832
chr7	48607200	48608200	1.3003668084293496
chr7	48607300	48608300	0.6847568799723733
chr7	48607400	48608400	0.9763925887203424
chr7	48607500	48608500	1.1765133220539228
chr7	48607600	48608600	1.9707032329520784
chr7	48607700	48608700	1.9236213304577028
chr7	48607800	48608800	1.5271914849482502
chr7	48607900	48608900	0.9245752282707996
chr7	48608000	48609000	0.9906505088676448
chr7	48608100	48609100	1.37815197407701
chr7	48608200	48609200	1.2397988265637852
chr7	48608300	48609300	1.604918574948965
chr7	48608400	48609400	1.8808697337627245
chr7	48608500	48609500	1.7189279836455873
chr7	48608600	48609600	1.3323067594764564
chr7	48608700	48609700	1.5070177793591657
chr7	48608800	48609800	2.268422452806395
chr7	48608900	48609900	1.1286987577863894
chr7	48609000	48610000	0.7252076059677525
chr7	48609100	48610100	0.9064508142576868
chr7	48609200	48610200	1.1268585659498738
chr7	48609300	48610300	0.4793685135000995
chr7	48609400	48610400	0.2947172696699872
chr7	48609500	48610500	0.3884559769355129
chr7	48609600	48610600	0.7103984891270091
chr7	48609700	48610700	0.2805667243170675
chr7	48609800	48610800	0.031108800248513955
chr7	48609900	48610900	2.0053480201698632
chr7	48610000	48611000	1.9126042586662821
chr7	48610100	48611100	1.3159539087470902
chr7	48610200	48611200	1.3246804257725788
chr7	48610300	48611300	1.0204473320526046
chr7	48610400	48611400	0.5418335721223171
chr7	48610500	48611500	0.6588297533665376
chr7	48610600	48611600	0.4912774556746593
chr7	48610700	48611700	0.5694592175071913
chr7	48610800	48611800	0.35060335043368795
chr7	48610900	48611900	-0.3590814789507115
chr7	48611000	48612000	-0.1081800625749512
chr7	48611100	48612100	-0.6518390110175598
chr7	48611200	48612200	-1.1610980223535439
chr7	48611300	48612300	-0.4787460633834209
chr7	48611400	48612400	0.1661396842678587
chr7	48611500	48612500	0.2626915840825347
chr7	48611600	48612600	0.3681115104620363
chr7	48611700	48612700	-0.43014993013558855
chr7	48611800	48612800	0.12084009340466792
chr7	48611900	48612900	0.09016055226968793
chr7	48612000	48613000	-0.21849896075449124
chr7	48612100	48613100	0.2434814659615691
chr7	48612200	48613200	0.40744040273375
chr7	48612300	48613300	0.497716716178553
chr7	48612400	48613400	-0.14554392943093752
chr7	48612500	48613500	0.05057264411673889
chr7	48612600	48613600	0.2948896955890797
chr7	48612700	48613700	0.9470962626187314
chr7	48612800	48613800	0.27975628970349864
chr7	48612900	48613900	0.4009794187195761
chr7	48613000	48614000	1.1701753193170672
chr7	48613100	48614100	1.0780528148216757
chr7	48613200	48614200	1.2634488362542209
chr7	48613300	48614300	1.111445604454625
chr7	48613400	48614400	1.4598736273223976
chr7	48613500	48614500	1.0369556817956047
chr7	48613600	48614600	0.8686019647075403
chr7	48614700	48615700	1.0002033777983783
chr7	48614800	48615800	1.6712847881045243
chr7	48614900	48615900	1.3818600557367544
chr7	48615000	48616000	0.8594457916905015
chr7	48615100	48616100	0.4265328452981151
chr7	48615200	48616200	0.7023575280869789
chr7	48615300	48616300	0.5246847089384788
chr7	48615400	48616400	0.5165199714668995
chr7	48615500	48616500	-0.18359448962092054
chr7	48615600	48616600	0.5598716584940183
chr7	48615700	48616700	0.6167275319237752
chr7	48615800	48616800	0.5914066068272692
chr7	48615900	48616900	0.37038517969737605
chr7	48616000	48617000	0.726111072073546
chr7	48616100	48617100	0.2018575905571008
chr7	48616200	48617200	0.5150424207584069
chr7	48616300	48617300	0.9466085617046366
chr7	48616400	48617400	0.8065672069609359
chr7	48616500	48617500	1.2312663538306907
chr7	48616600	48617600	0.7316357015791918
chr7	48616700	48617700	0.6676787440867306
chr7	48616800	48617800	0.8878566811794723
chr7	48616900	48617900	1.3533099945202338
chr7	48617000	48618000	1.1827001127464665
chr7	48617100	48618100	1.6801258997801507
chr7	48617200	48618200	1.42630105330928
chr7	48617300	48618300	0.9250222637116255
chr7	48617400	48618400	0.8926875012757157
chr7	48617500	48618500	0.6535412271144424
chr7	48617600	48618600	1.1615606795873694
chr7	48617700	48618700	0.3809187453001346
chr7	48617800	48618800	-0.5664173775625051
chr7	48617900	48618900	-0.5284385453177276
chr7	48618000	48619000	-0.48454179337715264
chr7	48618100	48619100	0.4622689334257089
chr7	48618200	48619200	0.7524025983029281
chr7	48618300	48619300	0.7415460355402932
chr7	48618400	48619400	0.6537952699355523
chr7	48618500	48619500	1.0891442178315758
chr7	48618600	48619600	0.5008577732021099
chr7	48618700	48619700	0.8746532150525754
chr7	48618800	48619800	0.9741937105774852
chr7	48618900	48619900	0.7936803647055523
chr7	48619000	48620000	1.4442921363139571
chr7	48619100	48620100	0.06804135904812914
chr7	48619200	48620200	-0.7933329480394355
chr7	48619300	48620300	-0.7176184971160158
chr7	48619400	48620400	-0.58190609597881
chr7	48619500	48620500	-0.8410879354419325
chr7	48619600	48620600	-0.9153747090044472
chr7	48619700	48620700	-1.0769853457827996
chr7	48619800	48620800	-0.17945533208979186
chr7	48619900	48620900	0.5268720321120262
chr7	48620000	48621000	0.35590104214413165
chr7	48620100	48621100	1.4589735930696488
chr7	48620200	48621200	2.4208245651416003
chr7	48620300	48621300	2.366360456935513
chr7	48620400	48621400	2.089523180736029
chr7	48620500	48621500	1.753143454196288
chr7	48620600	48621600	1.475111535405312
chr7	48620700	48621700	1.412265416044774
chr7	48620800	48621800	1.0189652819165704
chr7	48620900	48621900	-0.19681182802580208
chr7	48621000	48622000	-0.7934593719648251
chr7	48621100	48622100	-1.0712861664598978
chr7	48621200	48622200	-0.9668717440207352
chr7	48621300	48622300	-1.1603182356716544
chr7	48621400	48622400	-1.023108678494128
chr7	48621500	48622500	-0.9295410381799708
chr7	48621600	48622600	-0.08034270760101737
chr7	48621700	48622700	0.16937993399335452
chr7	48621800	48622800	-0.7179585369104263
chr7	48621900	48622900	-0.5847239138567457
chr7	48622000	48623000	-0.7401171303294956
chr7	48622100	48623100	-0.8152709411743468
chr7	48622200	48623200	-1.7752286624553386
chr7	48622300	48623300	-1.3077899995307811
chr7	48622400	48623400	-2.0380010707817857
chr7	48622500	48623500	-1.7682135047705838
chr7	48622600	48623600	-2.3453456386252283
chr7	48622700	48623700	-2.8324746011062385
chr7	48622800	48623800	-2.268045628983313
chr7	48622900	48623900	-1.6957825142159413
chr7	48623000	48624000	-0.8458859601616313
chr7	48623100	48624100	-0.9278580177599924
chr7	48623200	48624200	-0.2217597669234336
chr7	48623300	48624300	-0.15551423008789175
chr7	48623400	48624400	0.15714376235838193
chr7	48623500	48624500	-0.4453617103453007
chr7	48623600	48624600	-0.35824425017200395
chr7	48623700	48624700	0.4019622839306529
chr7	48623800	48624800	0.8579992540123901
chr7	48623900	48624900	0.8971909659725751
chr7	48624000	48625000	0.6189789728138548
chr7	48624100	48625100	0.6861267780195207
chr7	48624200	48625200	-0.09944594162802507
chr7	48624300	48625300	-1.0202224535494508
chr7	48624400	48625400	-1.3201073526229723
chr7	48624500	48625500	-1.189271585840854
chr7	48624600	48625600	-1.161450425041019
chr7	48624700	48625700	-1.4132442009441166
chr7	48624800	48625800	-1.6260989806697934
chr7	48624900	48625900	-1.901785533739716
chr7	48625000	48626000	-2.2819515606672254
chr7	48625100	48626100	-2.873259468900777
chr7	48625200	48626200	-2.1952910765589424
chr7	48625300	48626300	-1.7153567496173026
chr7	48625400	48626400	-1.1025291161363278
chr7	48625500	48626500	-0.3816512463040548
chr7	48625600	48626600	-0.5921934041023644
chr7	48625700	48626700	-0.4706718054257896
chr7	48625800	48626800	-0.3598444599496094
chr7	48625900	48626900	-0.1694137777508662
chr7	48626000	48627000	0.5296888906287854
chr7	48626100	48627100	1.3067233346639795
chr7	48626200	48627200	1.3557667994690243
chr7	48626300	48627300	1.5146691738537326
chr7	48626400	48627400	1.7947182663931518
chr7	48626500	48627500	1.8650781840924562
chr7	48626600	48627600	2.1681627328183817
chr7	48626700	48627700	2.3272072765052307
chr7	48626800	48627800	2.205918152073727
chr7	48626900	48627900	2.4742165790920683
chr7	48627000	48628000	2.5306556444110098
chr7	48627100	48628100	2.089615853103329
chr7	48627200	48628200	1.4879894975526102
chr7	48627300	48628300	2.107886232194586
chr7	48627400	48628400	1.6659415760858058
chr7	48627500	48628500	2.2375651272041748
chr7	48627600	48628600	2.295348246814256
chr7	48627700	48628700	2.095007243717696
chr7	48627800	48628800	2.3138030978440245
chr7	48627900	48628900	2.1952598661440517
chr7	48628000	48629000	1.6206945522771954
chr7	48628100	48629100	1.6864442895578233
chr7	48628200	48629200	2.196124025105138
chr7	48628300	48629300	1.571040773286324
chr7	48628400	48629400	1.7794062241763406
chr7	48628500	48629500	0.6400905281108471
chr7	48629600	48630600	0.7735442845703097
chr7	48629700	48630700	-0.1991683469510359
chr7	48629800	48630800	-0.3389123957053466
chr7	48629900	48630900	-0.373809303496034
chr7	48630000	48631000	-0.8178390577107233
chr7	48630100	48631100	-0.7021548160133008
chr7	48630200	48631200	-0.3733363018748658
chr7	48630300	48631300	-0.9225686542966968
chr7	48630400	48631400	-1.013527246394749
chr7	48630500	48631500	-1.5781802270114702
chr7	48630600	48631600	-2.232248938737317
chr7	48630700	48631700	-1.2504848339830248
chr7	48630800	48631800	-1.6205021483584188
chr7	48630900	48631900	-2.231407727140335
chr7	48631000	48632000	-2.338252956849435
chr7	48631100	48632100	-2.4356520850378964
chr7	48631200	48632200	-1.7171875769559757
chr7	48631300	48632300	-1.2816290382775202
chr7	48631400	48632400	-0.9992338114808652
chr7	48631500	48632500	-0.5111534133786093
chr7	48631600	48632600	0.007440942776114112
chr7	48631700	48632700	0.1117606154435552
chr7	48631800	48632800	-0.03370846194370171
chr7	48631900	48632900	0.21012820477446809
chr7	48632000	48633000	0.1287295972845491
chr7	48632100	48633100	0.5861788430829648
chr7	48632200	48633200	0.3619231048442232
chr7	48632300	48633300	-0.2276559720929675
chr7	48632400	48633400	-0.06771020253881799
chr7	48632500	48633500	0.4433336719639708
chr7	48632600	48633600	-0.9602606217148684
chr7	48632700	48633700	-0.2771479929878438
chr7	48633300	48634300	2.0253527392108976
chr7	48633400	48634400	2.1418187577337173
chr7	48633500	48634500	1.648040118194298
chr7	48633600	48634600	3.1452624261972995
chr7	48633700	48634700	2.322583008602624
chr7	48633800	48634800	2.238620659114104
chr7	48633900	48634900	2.0176547327247207
chr7	48634000	48635000	1.8896246168503423
chr7	48634100	48635100	1.525968581008
chr7	48634200	48635200	0.914089156455491
chr7	48635300	48636300	-0.5546288889547485
chr7	48635400	48636400	-1.501147199138262
chr7	48635500	48636500	-1.6453277563493451
chr7	48635600	48636600	-1.5097108360158469
chr7	48635700	48636700	-0.6073655993920042
chr7	48635800	48636800	-0.5328999558506713
chr7	48635900	48636900	0.16865675431481225
chr7	48636000	48637000	-0.6352915179707573
chr7	48636100	48637100	0.08146111202461291
chr7	48636200	48637200	0.3569467504417744
chr7	48636300	48637300	0.7145879565115799
chr7	48637500	48638500	-0.09687901737351423
chr7	48637600	48638600	0.15798056735153307
chr7	48637700	48638700	0.2267642039749326
chr7	48637800	48638800	0.5844402975439758
chr7	48637900	48638900	0.8671921605832832
chr7	48638000	48639000	1.1858194309835821
chr7	48638100	48639100	1.6919333715053608
chr7	48638200	48639200	1.9842965121293248
chr7	48638300	48639300	1.6882469271328435
chr7	48638400	48639400	1.2793231122295432
chr7	48638500	48639500	1.6960365968132671
chr7	48638600	48639600	2.4838952834214383
chr7	48638700	48639700	2.7067174493860717
chr7	48638800	48639800	2.654142475411641
chr7	48638900	48639900	1.8457591160265805
chr7	48639000	48640000	1.9715687315912118
chr7	48639100	48640100	2.033566365766137
chr7	48639200	48640200	1.0395875196499855
chr7	48639300	48640300	0.3642557208265424
chr7	48639400	48640400	0.3224264988818457
chr7	48639500	48640500	0.35185814516755537
chr7	48639600	48640600	-0.292425950404344
chr7	48639700	48640700	-0.16087757901863098
chr7	48639800	48640800	0.01191234769012655
chr7	48639900	48640900	0.2171955429151204
chr7	48640000	48641000	0.06319594211267422
chr7	48640100	48641100	-0.6235405020138958
chr7	48640200	48641200	-0.2747535075735197
chr7	48640300	48641300	-0.17386297427609512
chr7	48640400	48641400	0.24409126036962456
chr7	48640500	48641500	-0.14667470992901446
chr7	48640600	48641600	-0.10591587704764084
chr7	48640700	48641700	-0.4173268717852952
chr7	48640800	48641800	-0.8572173035506758
chr7	48640900	48641900	-0.22559144182953944
chr7	48641000	48642000	0.10357745691718882
chr7	48641100	48642100	0.5883480725394279
chr7	48641200	48642200	1.3946244862121322
chr7	48641300	48642300	1.7781609958852456
chr7	48641400	48642400	1.2757343363497735
chr7	48641500	48642500	1.8618171156236842
chr7	48641600	48642600	1.4027888588457125
chr7	48641700	48642700	1.047396478987557
chr7	48641800	48642800	1.2503385540357657
chr7	48641900	48642900	0.5260050596137638
chr7	48642000	48643000	0.020205548180448094
chr7	48642100	48643100	0.07441393834514587
chr7	48642200	48643200	-0.1757140308910009
chr7	48642300	48643300	-0.7894594620390614
chr7	48642400	48643400	-1.1002695138958272
chr7	48642500	48643500	-1.6632124308196807
chr7	48642600	48643600	-0.8336530836271581
chr7	48642700	48643700	0.3010138721463727
chr7	48642800	48643800	0.9917078576860732
chr7	48642900	48643900	1.2356741944856635
chr7	48643000	48644000	1.3088123071359523
chr7	48643100	48644100	1.3183943839666694
chr7	48643200	48644200	0.9158958058526162
chr7	48643300	48644300	1.264381109386838
chr7	48643400	48644400	2.1839887322383182
chr7	48643500	48644500	2.0964829942279137
chr7	48643600	48644600	1.9181474589626908
chr7	48644700	48645700	1.0618498236883684
chr7	48644800	48645800	0.7959351052807047
chr7	48644900	48645900	0.337438237444302
chr7	48645000	48646000	0.24551367487577078
chr7	48645100	48646100	-0.25736874140697324
chr7	48645200	48646200	-0.5033015335222101
chr7	48645300	48646300	-0.7350357133323863
chr7	48645400	48646400	-1.306236603248971
chr7	48645500	48646500	-1.2668911263796483
chr7	48645600	48646600	-2.058186604954072
chr7	48645700	48646700	-3.2318894046831548
chr7	48645800	48646800	-3.765123420731625
chr7	48645900	48646900	-3.644081651812378
chr7	48646000	48647000	-2.804192251096496
chr7	48646100	48647100	-1.7967530408475971
chr7	48646200	48647200	-2.186231393794402
chr7	48646300	48647300	-1.973829904622718
chr7	48646400	48647400	-1.7842216661814938
chr7	48646500	48647500	-1.9077498069942451
chr7	48646600	48647600	-1.4763559345452144
chr7	48646700	48647700	-0.6411360723093638
chr7	48646800	48647800	-0.14643960318721114
chr7	48646900	48647900	0.5880857891637526
chr7	48647000	48648000	0.7198555582803612
chr7	48647100	48648100	0.33453773159965033
chr7	48647200	48648200	0.4793974359139179
chr7	48647300	48648300	0.7759370037127429
chr7	48647400	48648400	1.0162628729452297
chr7	48647500	48648500	1.01244818313435
chr7	48647600	48648600	1.2085772265491772
chr7	48647700	48648700	1.2637745415474635
chr7	48647800	48648800	0.6218726827832153
chr7	48647900	48648900	-0.20731410257915325
chr7	48648000	48649000	-1.3720242728420984
chr7	48648100	48649100	-1.4156361537954318
chr7	48648200	48649200	-1.6534973779530764
chr7	48648300	48649300	-2.2152362707406943
chr7	48648400	48649400	-2.1934213514853083
chr7	48648500	48649500	-1.6611772680218992
chr7	48648600	48649600	-1.6180575621288695
chr7	48648700	48649700	-1.6397558859306598
chr7	48648800	48649800	-1.0696915989941815
chr7	48648900	48649900	-1.3506998651100095
chr7	48649000	48650000	-0.5932642769990156
chr7	48649100	48650100	-0.5793456294448771
chr7	48649200	48650200	-0.005948991221015391
chr7	48649300	48650300	0.7868684586398043
chr7	48649400	48650400	0.5691281659237283
chr7	48649500	48650500	0.020696293614994785
chr7	48649600	48650600	-0.004031204461471492
chr7	48649700	48650700	-0.30117626535844394
chr7	48649800	48650800	-0.5316399040159159
chr7	48649900	48650900	-0.3691100557356338
chr7	48650000	48651000	-0.6698882293204129
chr7	48650100	48651100	-0.4636093306554636
chr7	48650200	48651200	-1.0035878177499318
chr7	48650300	48651300	-0.6862042114220721
chr7	48650400	48651400	-0.2700939714976628
chr7	48650500	48651500	-0.7718670466495856
chr7	48650600	48651600	-0.5417822570061197
chr7	48650700	48651700	-0.044205462585475065
chr7	48650800	48651800	-0.5247754617559636
chr7	48650900	48651900	-0.3355705939503251
chr7	48651000	48652000	-0.6294496082721474
chr7	48651100	48652100	-0.6505504264843546
chr7	48651200	48652200	-0.5645847065038136
chr7	48651300	48652300	-1.1617879721606663
chr7	48651400	48652400	-1.668191599951182
chr7	48651500	48652500	-0.32959851210582075
chr7	48651600	48652600	-0.7698838546308091
chr7	48651700	48652700	-1.1501087131896373
chr7	48651800	48652800	-0.1581029160644268
chr7	48651900	48652900	0.15454588924176454
chr7	48652000	48653000	0.18880723618444223
chr7	48652100	48653100	0.6766774870408061
chr7	48652200	48653200	0.9578875352145088
chr7	48652300	48653300	1.150117060432811
chr7	48652400	48653400	1.225262362211336
chr7	48652500	48653500	0.6037231380586628
chr7	48652600	48653600	0.1845842260190909
chr7	48652700	48653700	0.5536568204905434
chr7	48652800	48653800	0.5549936776818817
chr7	48652900	48653900	-0.08958381760716366
chr7	48653000	48654000	0.35498556701895423
chr7	48653100	48654100	-0.3178272284602711
chr7	48653200	48654200	-0.5785179408927792
chr7	48653300	48654300	-0.6204299716752177
chr7	48653400	48654400	-0.016989538808652324
chr7	48653500	48654500	-0.033385427933555534
chr7	48653600	48654600	0.7006874990502925
chr7	48653700	48654700	0.43153028123127296
chr7	48653800	48654800	-0.13046643448344722
chr7	48653900	48654900	0.09012117219205926
chr7	48654000	48655000	-0.21619414475830362
chr7	48654100	48655100	-0.1599267501259179
chr7	48654200	48655200	0.04362732129482429
chr7	48654300	48655300	-0.05431358759084408
chr7	48654400	48655400	-0.4716966157873933
chr7	48654500	48655500	-0.22062655428694425
chr7	48654600	48655600	-1.0371716298342692
chr7	48654700	48655700	-1.2681350263648914
chr7	48654800	48655800	-1.4493580628578209
chr7	48654900	48655900	-1.4226323978419797
chr7	48655000	48656000	-1.4886355753039082
chr7	48655100	48656100	-1.9845939397812176
chr7	48655200	48656200	-2.7644372098004166
chr7	48655300	48656300	-2.6557171685950807
chr7	48655400	48656400	-3.6200486914755072
chr7	48655500	48656500	-4.171779762512384
chr7	48655600	48656600	-3.912783790651922
chr7	48655700	48656700	-3.9961385733833095
chr7	48655800	48656800	-4.417926595576791
chr7	48655900	48656900	-5.206900065933997
chr7	48656000	48657000	-5.758797903576288
chr7	48656100	48657100	-5.690480455366732
chr7	48656200	48657200	-4.867604520691064
chr7	48656300	48657300	-4.782730860643967
chr7	48656400	48657400	-3.2301937304520165
chr7	48656500	48657500	-2.390104103515581
chr7	48656600	48657600	-2.1962702322988883
chr7	48656700	48657700	-2.4644098812676827
chr7	48656800	48657800	-2.0415458650327536
chr7	48656900	48657900	-1.8343548494302755
chr7	48657000	48658000	-1.754815726465151
chr7	48657100	48658100	-2.073363047199475
chr7	48657200	48658200	-2.062127333307016
chr7	48657300	48658300	-2.058089083139103
chr7	48657400	48658400	-3.1209920732378267
chr7	48657500	48658500	-3.8267766425853647
chr7	48657600	48658600	-4.732108211130567
chr7	48657700	48658700	-4.512256626731385
chr7	48657800	48658800	-3.9787989509133763
chr7	48657900	48658900	-3.3102001271270494
chr7	48658000	48659000	-3.4096143826251146
chr7	48658100	48659100	-3.320300649119742
chr7	48658200	48659200	-3.500339465450077
chr7	48658300	48659300	-2.99843679642818
chr7	48658400	48659400	-1.873911166978104
chr7	48658500	48659500	-1.6508425464849397
chr7	48658600	48659600	-0.6768864482102726
chr7	48658700	48659700	-0.1907695875983444
chr7	48658800	48659800	-0.5139306909921858
chr7	48658900	48659900	-0.2631527552174637
chr7	48659000	48660000	-0.09238045277612109
chr7	48659100	48660100	0.1815852395464932
chr7	48659200	48660200	0.6481994156350185
chr7	48659300	48660300	0.23305549875305576
chr7	48659400	48660400	-0.578022870657542
chr7	48659500	48660500	-0.9383081596874242
chr7	48659600	48660600	-1.5081750080597114
chr7	48659700	48660700	-1.9445622704368248
chr7	48659800	48660800	-2.2605878890589164
chr7	48659900	48660900	-2.7141012773163564
chr7	48660000	48661000	-2.6057624376956716
chr7	48660100	48661100	-2.9447256301314932
chr7	48660200	48661200	-3.721919686194814
chr7	48660300	48661300	-3.4303541665212967
chr7	48660400	48661400	-3.1916991723872115
chr7	48660500	48661500	-2.939397661369572
chr7	48660600	48661600	-2.763047155394152
chr7	48660700	48661700	-2.8077417047571607
chr7	48660800	48661800	-3.1340136737663866
chr7	48660900	48661900	-3.5444775323781386
chr7	48661000	48662000	-3.529079461733176
chr7	48661100	48662100	-3.107669049303883
chr7	48661200	48662200	-2.283260008107414
chr7	48661300	48662300	-3.201370537736709
chr7	48661400	48662400	-2.959448817079004
chr7	48661500	48662500	-2.931711779015851
chr7	48661600	48662600	-2.366973233666748
chr7	48661700	48662700	-1.4888737958784033
chr7	48661800	48662800	-1.1998658825582158
chr7	48661900	48662900	-1.223321686728063
chr7	48662000	48663000	-1.5933492535200933
chr7	48662100	48663100	-1.3615877397276497
chr7	48662200	48663200	-1.8934147749914
chr7	48662300	48663300	-1.1128359226015705
chr7	48662400	48663400	-0.7389888839532159
chr7	48662500	48663500	0.1432119061843886
chr7	48662600	48663600	-0.5158594499409661
chr7	48662700	48663700	-1.6797992746256711
chr7	48662800	48663800	-1.1950470454852051
chr7	48662900	48663900	-0.46102893740445006
chr7	48663000	48664000	-0.4071966110819037
chr7	48663100	48664100	-1.0460275858384471
chr7	48663200	48664200	-0.9231356085805759
chr7	48663300	48664300	-1.049597574298102
chr7	48663400	48664400	-0.7548464418307451
chr7	48663500	48664500	-1.9548190720905883
chr7	48663600	48664600	-1.655720978084375
chr7	48663700	48664700	-1.3905368409447774
chr7	48663800	48664800	-1.5998738591057358
chr7	48663900	48664900	-1.4738836079445259
chr7	48664000	48665000	-0.928951435128571
chr7	48664100	48665100	-0.5319812084281076
chr7	48664200	48665200	-0.4822646907211701
chr7	48664300	48665300	-1.0313983305811107
chr7	48664400	48665400	-1.8689483174836112
chr7	48664500	48665500	-1.3888673993825058
chr7	48664600	48665600	-0.7702902696528913
chr7	48664700	48665700	-0.6540753705533828
chr7	48664800	48665800	-1.2412162245996192
chr7	48664900	48665900	-1.9700898296464324
chr7	48665000	48666000	-2.1963963088759653
chr7	48665100	48666100	-2.586451512641562
chr7	48665200	48666200	-3.0165456005307183
chr7	48665300	48666300	-2.398367984424405
chr7	48665400	48666400	-2.251522222927976
chr7	48665500	48666500	-2.024764408788906
chr7	48665600	48666600	-3.2369930934680937
chr7	48665700	48666700	-3.1269041463530525
chr7	48665800	48666800	-2.6476976432308263
chr7	48665900	48666900	-2.0451797408983152
chr7	48666000	48667000	-2.0980783127301437
chr7	48666100	48667100	-2.1474014806609603
chr7	48666200	48667200	-2.1224858375986027
chr7	48666300	48667300	-2.0152770193171485
chr7	48666400	48667400	-2.2098027525657584
chr7	48666500	48667500	-2.2831346044474246
chr7	48666600	48667600	-1.7843854946935396
chr7	48666700	48667700	-1.5350122727815967
chr7	48666800	48667800	-2.3064727478452696
chr7	48666900	48667900	-3.0993601024481734
chr7	48667000	48668000	-2.8761174006419585
chr7	48667100	48668100	-2.6642229540316023
chr7	48667200	48668200	-2.508356279072704
chr7	48667300	48668300	-2.3781834660566963
chr7	48667400	48668400	-2.185961448184056
chr7	48667500	48668500	-3.1578784405916505
chr7	48667600	48668600	-3.0770377771644104
chr7	48667700	48668700	-3.3916634466307443
chr7	48667800	48668800	-2.498349454752677
chr7	48667900	48668900	-2.099396410333132
chr7	48668000	48669000	-2.233269535131283
chr7	48668100	48669100	-2.4013762807303483
chr7	48668200	48669200	-2.6016793907507947
chr7	48668300	48669300	-3.710600478102833
chr7	48668400	48669400	-3.739902280310236
chr7	48668500	48669500	-3.3836786900001097
chr7	48668600	48669600	-3.0120684774828286
chr7	48668700	48669700	-3.1674388283702486
chr7	48668800	48669800	-3.389796268628844
chr7	48668900	48669900	-3.0260316365068864
chr7	48669000	48670000	-2.978127859009191
chr7	48669100	48670100	-2.530460726359003
chr7	48669200	48670200	-2.6018824784005545
chr7	48669300	48670300	-1.9836434803420284
chr7	48669400	48670400	-1.6174481047295128
chr7	48669500	48670500	-1.158562596857054
chr7	48669600	48670600	-1.4930697836568412
chr7	48669700	48670700	-0.6528893371425644
chr7	48669800	48670800	-0.8460521992762478
chr7	48669900	48670900	-1.460884679423352
chr7	48670000	48671000	-1.7558754013812596
chr7	48670100	48671100	-2.0446880082394485
chr7	48670200	48671200	-1.7711255930940484
chr7	48670300	48671300	-2.3675436485127284
chr7	48670400	48671400	-3.0518843323897893
chr7	48670500	48671500	-3.5163306712621245
chr7	48670600	48671600	-3.8209061299242975
chr7	48670700	48671700	-4.646017206879213
chr7	48670800	48671800	-4.55789161764336
chr7	48670900	48671900	-4.4243541301040725
chr7	48671000	48672000	-4.29663139937125
chr7	48671100	48672100	-4.021892267099276
chr7	48671200	48672200	-4.169843003506418
chr7	48671300	48672300	-3.7067713631437935
chr7	48671400	48672400	-3.690591614454369
chr7	48671500	48672500	-3.606988970496389
chr7	48671600	48672600	-3.1520255303061333
chr7	48671700	48672700	-2.969632494177333
chr7	48671800	48672800	-2.693088915317892
chr7	48671900	48672900	-2.1156701465770738
chr7	48673600	48674600	-4.778880752862069
chr7	48673700	48674700	-4.839649025548543
chr7	48673800	48674800	-4.413021524800537
chr7	48673900	48674900	-4.704850253233619
chr7	48674000	48675000	-4.062771378280756
chr7	48674100	48675100	-3.9898216432258455
chr7	48674200	48675200	-4.743912560620774
chr7	48674300	48675300	-4.221391621646479
chr7	48674400	48675400	-3.7877163711178032
chr7	48674500	48675500	-3.874385123680092
chr7	48674600	48675600	-3.8745873132389375
chr7	48674700	48675700	-4.658294806009339
chr7	48674800	48675800	-4.880306287490995
chr7	48674900	48675900	-4.291991433618227
chr7	48675600	48676600	-2.7516244679379143
chr7	48676000	48677000	-1.4398310766802602
chr7	48676100	48677100	-1.4818930078331929
chr7	48676200	48677200	-2.2306356400893588
chr7	48676300	48677300	-2.948814619317752
chr7	48676400	48677400	-2.9544129977383218
chr7	48676500	48677500	-2.6890579201913187
chr7	48676600	48677600	-2.9051056541567086
chr7	48676700	48677700	-3.0601238596583547
chr7	48676800	48677800	-2.482634939923279
chr7	48676900	48677900	-2.9750372225310264
chr7	48677000	48678000	-3.5976335606662446
chr7	48677100	48678100	-3.78712537101412
chr7	48677200	48678200	-3.2133625645821717
chr7	48677300	48678300	-1.8573215880462943
chr7	48677400	48678400	-1.6966981575211757
chr7	48677500	48678500	-1.8428328063797088
chr7	48677600	48678600	-1.852112636406933
chr7	48677700	48678700	-1.9571728223125333
chr7	48677800	48678800	-2.2825413299834985
chr7	48677900	48678900	-1.9213858317205383
chr7	48678000	48679000	-1.1351368032825548
chr7	48678100	48679100	-0.912553493221315
chr7	48678200	48679200	-0.7496541993078006
chr7	48678300	48679300	-1.6564984851473228
chr7	48678400	48679400	-1.1681971968033689
chr7	48678500	48679500	-1.0566000809500304
chr7	48678600	48679600	-1.2715263466410085
chr7	48678700	48679700	-1.6763869496312165
chr7	48678800	48679800	-1.5963180872376257
chr7	48678900	48679900	-1.87764547162672
chr7	48679000	48680000	-1.960334983007676
chr7	48679100	48680100	-1.78632287949059
chr7	48679200	48680200	-1.7638103557087328
chr7	48679300	48680300	-1.5527025350582913
chr7	48679400	48680400	-1.8404089928157108
chr7	48679500	48680500	-2.493654292012037
chr7	48679600	48680600	-2.6646919810004555
chr7	48679700	48680700	-2.0547927128415244
chr7	48679800	48680800	-2.541303377460742
chr7	48679900	48680900	-2.5775474937261613
chr7	48680000	48681000	-2.360328735876019
chr7	48680100	48681100	-2.2115234491502247
chr7	48680200	48681200	-1.8071812730890124
chr7	48680300	48681300	-2.0431845137856444
chr7	48680400	48681400	-2.1570236744050058
chr7	48680500	48681500	-1.6672287242690855
chr7	48680600	48681600	-1.364931751528745
chr7	48680700	48681700	-1.2246780160261022
chr7	48680800	48681800	-0.7568023235276925
chr7	48681900	48682900	-2.1776472116949925
chr7	48682000	48683000	-2.258793182986502
chr7	48682100	48683100	-1.3652186208967871
chr7	48682200	48683200	-1.5048281473585232
chr7	48682300	48683300	-1.6233993765923609
chr7	48682400	48683400	-1.6574362933371969
chr7	48682500	48683500	-1.3912674132560119
chr7	48682600	48683600	-0.9872577002386452
chr7	48682700	48683700	-1.2448360420255358
chr7	48682800	48683800	-2.394432747789508
chr7	48682900	48683900	-3.1118407918687354
chr7	48683000	48684000	-4.269353371361867
chr7	48683100	48684100	-4.981948661901792
chr7	48683200	48684200	-4.891555200718318
chr7	48683300	48684300	-4.8258432575187635
chr7	48683400	48684400	-5.07162333716071
chr7	48683500	48684500	-5.040663316571368
chr7	48683600	48684600	-5.421778351420278
chr7	48683700	48684700	-5.465700874887959
chr7	48683800	48684800	-3.617420207054373
chr7	48683900	48684900	-2.605852393395527
chr7	48684000	48685000	-2.0509001187155604
chr7	48684100	48685100	-1.736148131120635
chr7	48684200	48685200	-2.9199677291925594
chr7	48684300	48685300	-3.625479906314712
chr7	48684400	48685400	-3.403520947554706
chr7	48684500	48685500	-3.1368581913162963
chr7	48684600	48685600	-4.118686180174637
chr7	48684700	48685700	-4.455730921194405
chr7	48684800	48685800	-4.61809914493468
chr7	48684900	48685900	-4.30084854593438
chr7	48685000	48686000	-3.2965445641403557
chr7	48685100	48686100	-3.863701925497096
chr7	48685200	48686200	-3.4745423674937763
chr7	48685300	48686300	-3.194255130935333
chr7	48685400	48686400	-3.4167674486973967
chr7	48685500	48686500	-3.8047752889579813
chr7	48685600	48686600	-2.9694459520380403
chr7	48685700	48686700	-2.685634578186572
chr7	48685800	48686800	-2.6547753988587126
chr7	48685900	48686900	-3.0057957230760204
chr7	48686000	48687000	-4.258443684188634
chr7	48686100	48687100	-4.456082915602684
chr7	48686200	48687200	-5.196609053740687
chr7	48686300	48687300	-4.716830085520903
chr7	48686400	48687400	-5.423734108660852
chr7	48686500	48687500	-5.648204855312724
chr7	48686600	48687600	-4.9796829479022495
chr7	48686700	48687700	-5.190892491226614
chr7	48686800	48687800	-5.062869998061523
chr7	48686900	48687900	-5.497212023989968
chr7	48687000	48688000	-5.978080668329946
chr7	48687100	48688100	-6.272629649648605
chr7	48687200	48688200	-6.153430094654005
chr7	48687300	48688300	-6.3977533206910335
chr7	48687400	48688400	-5.721688679311472
chr7	48687500	48688500	-5.672478335265605
chr7	48687600	48688600	-6.51696043173072
chr7	48687700	48688700	-7.084396109714133
chr7	48687800	48688800	-7.452430045207786
chr7	48687900	48688900	-6.918298436250709
chr7	48688000	48689000	-5.70992975460837
chr7	48688100	48689100	-5.4394961602020935
chr7	48688200	48689200	-5.6354442237919375
chr7	48688300	48689300	-5.098877041534049
chr7	48688400	48689400	-5.328931009302209
chr7	48688500	48689500	-5.585928215224052
chr7	48688600	48689600	-6.477087896117393
chr7	48688700	48689700	-5.452747544556313
chr7	48688800	48689800	-5.349225423952403
chr7	48688900	48689900	-5.757196042666018
chr7	48689000	48690000	-5.996770306417211
chr7	48689100	48690100	-5.939988720953061
chr7	48689200	48690200	-5.608393395515346
chr7	48689300	48690300	-6.642168269917934
chr7	48689400	48690400	-6.417701862040428
chr7	48689500	48690500	-6.740921413006244
chr7	48689600	48690600	-5.459108777944238
chr7	48689700	48690700	-5.586416264356282
chr7	48689800	48690800	-5.518841842184778
chr7	48689900	48690900	-5.197079585804593
chr7	48690000	48691000	-6.143672249877205
chr7	48690100	48691100	-6.105067609544236
chr7	48690200	48691200	-6.208895313046257
chr7	48690300	48691300	-5.323739127798024
chr7	48690400	48691400	-5.412016551897434
chr7	48690500	48691500	-4.755227671013347
chr7	48690600	48691600	-5.6850753645306575
chr7	48690700	48691700	-5.0454240058199575
chr7	48690800	48691800	-5.297878457659513
chr7	48690900	48691900	-5.23590159911176
chr7	48691000	48692000	-4.407547016950104
chr7	48691100	48692100	-4.151370605922429
chr7	48691200	48692200	-3.6371364724534136
chr7	48691300	48692300	-3.3703881955876414
chr7	48691400	48692400	-3.158144170632041
chr7	48691500	48692500	-3.017381756744453
chr7	48691600	48692600	-2.5052529103621985
chr7	48691700	48692700	-3.032242653921303
chr7	48691800	48692800	-2.1724832071622533
chr7	48691900	48692900	-2.1078878140464736
chr7	48692000	48693000	-1.6416685610364434
chr7	48692100	48693100	-1.737189941627476
chr7	48692200	48693200	-2.1824045787001385
chr7	48692300	48693300	-2.04625618024798
chr7	48692400	48693400	-1.9908841306836311
chr7	48692500	48693500	-2.040541454768161
chr7	48692600	48693600	-1.3143092497418956
chr7	48692700	48693700	-1.977187485309375
chr7	48692800	48693800	-2.7337572167664748
chr7	48692900	48693900	-2.7113945814182747
chr7	48693000	48694000	-2.467655371161614
chr7	48693100	48694100	-2.424546300844842
chr7	48693200	48694200	-2.2407813172862245
chr7	48693300	48694300	-2.514432721672748
chr7	48693400	48694400	-2.6284420902767267
chr7	48693500	48694500	-2.4494048098392205
chr7	48693600	48694600	-2.7865059483633066
chr7	48693700	48694700	-2.012155507911008
chr7	48693800	48694800	-1.3031516510737609
chr7	48693900	48694900	-0.9826137384530136
chr7	48694800	48695800	-0.5807942339476719
chr7	48694900	48695900	0.3482237165932677
chr7	48695000	48696000	-0.3378068359581201
chr7	48695100	48696100	-1.1374852984296335
chr7	48695200	48696200	-1.2052845154024114
chr7	48695300	48696300	-1.546988534278387
chr7	48695400	48696400	-2.6321335273529516
chr7	48695500	48696500	-2.8580601453225527
chr7	48695600	48696600	-2.829269386077121
chr7	48695700	48696700	-2.825040603259589
chr7	48695800	48696800	-2.2526361021600203
chr7	48695900	48696900	-2.8799459283641053
chr7	48696000	48697000	-2.5449471731218285
chr7	48696100	48697100	-2.5833941038414103
chr7	48696200	48697200	-2.5773507826276663
chr7	48696300	48697300	-1.993929327488192
chr7	48696400	48697400	-1.1654100420650426
chr7	48696500	48697500	-0.7734619016309141
chr7	48696600	48697600	-0.5566141594278543
chr7	48696700	48697700	-0.1385738462108002
chr7	48696800	48697800	-1.230320468510897
chr7	48696900	48697900	-1.3200314084820195
chr7	48697000	48698000	-0.9242738410872814
chr7	48697100	48698100	-0.8391235030108779
chr7	48697200	48698200	-0.6046333288137175
chr7	48697300	48698300	-0.9492677767165186
chr7	48697400	48698400	-1.7208040757115532
chr7	48697500	48698500	-2.3433752142915876
chr7	48697600	48698600	-2.3131814684321466
chr7	48697700	48698700	-2.748138563124753
chr7	48697800	48698800	-2.355195468557328
chr7	48697900	48698900	-2.032094766557357
chr7	48698000	48699000	-2.199854754551748
chr7	48698100	48699100	-1.6567728605391645
chr7	48698200	48699200	-1.8731069970203564
chr7	48698300	48699300	-1.7419263642444769
chr7	48698400	48699400	-2.051077985404116
chr7	48698500	48699500	-2.240113158161208
chr7	48698600	48699600	-2.4917584697987656
chr7	48698700	48699700	-2.0149328102149444
chr7	48698800	48699800	-2.4347785788672365
chr7	48698900	48699900	-2.3010647072442727
chr7	48699000	48700000	-2.012629933684529
chr7	48699100	48700100	-1.8682241917918416
chr7	48699200	48700200	-1.6546743244473392
chr7	48699300	48700300	-1.7015635951966934
chr7	48699400	48700400	-1.996501723485517
chr7	48699500	48700500	-2.1951283644319
chr7	48699600	48700600	-2.192530541568681
chr7	48699700	48700700	-1.1627858297141764
chr7	48699800	48700800	-1.0867368258861685
chr7	48699900	48700900	-1.3075401140710492
chr7	48700000	48701000	-1.5552299923616106
chr7	48700100	48701100	-2.051785154949753
chr7	48700200	48701200	-2.262429531226481
chr7	48700300	48701300	-1.9628854494076151
chr7	48700400	48701400	-1.1868023580319422
chr7	48700500	48701500	-0.6560843473201616
chr7	48700600	48701600	-0.5828531601267513
chr7	48700700	48701700	-1.8507442005242432
chr7	48700800	48701800	-1.9261541378456244
chr7	48700900	48701900	-2.3444729800454027
chr7	48701000	48702000	-2.4716934058230815
chr7	48701100	48702100	-2.0426846782996746
chr7	48701200	48702200	-1.8462370321611319
chr7	48701300	48702300	-2.3175184784640868
chr7	48701400	48702400	-1.999652568820426
chr7	48701500	48702500	-1.7706968625450237
chr7	48701600	48702600	-1.5744764817197032
chr7	48701700	48702700	-0.9425130474531364
chr7	48701800	48702800	-0.4833695133582929
chr7	48701900	48702900	0.4444380640869931
chr7	48702000	48703000	0.6474576217679546
chr7	48702100	48703100	0.4388175826435016
chr7	48702200	48703200	0.4689713347914015
chr7	48702300	48703300	0.5431776815456251
chr7	48702400	48703400	-0.3292645227830856
chr7	48702500	48703500	-1.1317548039737528
chr7	48702600	48703600	-1.3573049502725658
chr7	48702700	48703700	-1.40547088054407
chr7	48702800	48703800	-1.6622741551892024
chr7	48702900	48703900	-1.9296933407711119
chr7	48703000	48704000	-1.9705282250126814
chr7	48703100	48704100	-2.147958682749461
chr7	48703200	48704200	-2.5516416337520282
chr7	48703300	48704300	-2.136554021906692
chr7	48703400	48704400	-1.3834775373361552
chr7	48703500	48704500	-0.4869963071436706
chr7	48703600	48704600	-0.3797076150803943
chr7	48703700	48704700	-0.2737209241877723
chr7	48703800	48704800	-0.5031307898215632
chr7	48703900	48704900	-0.999480460259348
chr7	48704000	48705000	-0.7242469617411303
chr7	48704100	48705100	-0.9104899989688608
chr7	48704200	48705200	-0.8303008788177698
chr7	48704300	48705300	-1.6877338416404577
chr7	48704400	48705400	-1.874587297399364
chr7	48704500	48705500	-2.2931012822937014
chr7	48704600	48705600	-2.498940358230791
chr7	48704700	48705700	-2.4381750160259377
chr7	48704800	48705800	-1.9363022407234145
chr7	48704900	48705900	-1.1620835307941917
chr7	48705000	48706000	-1.9193230637288348
chr7	48705100	48706100	-1.3732616703312646
chr7	48705200	48706200	-1.2467519805407286
chr7	48705300	48706300	-0.5572031674000673
chr7	48705400	48706400	-0.8570778574718214
chr7	48705500	48706500	-0.8503620528778492
chr7	48705600	48706600	-1.2908609575188368
chr7	48705700	48706700	-1.1141045280286277
chr7	48705800	48706800	-0.8672759161727286
chr7	48705900	48706900	-1.2111463742666722
chr7	48706000	48707000	-0.8661400567793347
chr7	48706100	48707100	-1.0672763926222182
chr7	48706200	48707200	-1.1571990317200012
chr7	48706300	48707300	-1.804848331067909
chr7	48706400	48707400	-1.7191253376450073
chr7	48706500	48707500	-1.7047290101658932
chr7	48706600	48707600	-1.6481203087255212
chr7	48706700	48707700	-2.2665462998636823
chr7	48706800	48707800	-1.9568817036763613
chr7	48706900	48707900	-2.1756492863122534
chr7	48707000	48708000	-1.6980069278853989
chr7	48707100	48708100	-1.6293514750917568
chr7	48707200	48708200	-1.4474737108022504
chr7	48707300	48708300	-0.5923778532326821
chr7	48707400	48708400	-1.2832440376123826
chr7	48707500	48708500	-1.8654212379026895
chr7	48707600	48708600	-0.5500732593964706
chr7	48707700	48708700	-0.513322212462248
chr7	48707800	48708800	-0.6070775233014865
chr7	48707900	48708900	-0.4906742018727317
chr7	48708000	48709000	-1.0004926318863518
chr7	48708100	48709100	-0.7271898913452463
chr7	48708200	48709200	-0.5717286885291971
chr7	48708300	48709300	-0.9195176824936614
chr7	48708400	48709400	0.16966251936597124
chr7	48708500	48709500	0.5846091672897126
chr7	48708600	48709600	-0.078064397314746
chr7	48708700	48709700	0.07936033255724546
chr7	48708800	48709800	-0.2365169843310911
chr7	48708900	48709900	-0.3190609081121309
chr7	48709000	48710000	-0.4423073194305137
chr7	48709100	48710100	-0.599466926172236
chr7	48709200	48710200	-1.0659900259603243
chr7	48709300	48710300	-1.219315791862792
chr7	48709400	48710400	-2.1594888092139137
chr7	48709500	48710500	-2.521482428618692
chr7	48709600	48710600	-2.912958629173988
chr7	48709700	48710700	-3.448988221707523
chr7	48709800	48710800	-4.5309255428275526
chr7	48709900	48710900	-4.690684432068151
chr7	48710000	48711000	-4.940419936505115
chr7	48710100	48711100	-4.58775537204537
chr7	48710200	48711200	-4.236441286574042
chr7	48710300	48711300	-3.9255887087264214
chr7	48710400	48711400	-3.072475823012721
chr7	48710500	48711500	-3.1818281195877063
chr7	48710600	48711600	-3.135100526213212
chr7	48710700	48711700	-2.3965874707631483
chr7	48710800	48711800	-1.224933202584352
chr7	48710900	48711900	-1.1388727536528442
chr7	48711000	48712000	-0.2696864310901701
chr7	48711100	48712100	-0.25246932095074504
chr7	48711200	48712200	-0.5765297318238953
chr7	48711300	48712300	-1.0711352644504752
chr7	48711400	48712400	-1.9024914971660816
chr7	48711500	48712500	-1.4403591761893566
chr7	48711600	48712600	-0.5143568531331978
chr7	48711700	48712700	-0.8078884397706179
chr7	48711800	48712800	-1.3399399074936715
chr7	48711900	48712900	-1.8221884421766101
chr7	48712000	48713000	-2.2976234880002555
chr7	48712100	48713100	-2.7492686655523344
chr7	48712200	48713200	-2.835487974811697
chr7	48712300	48713300	-2.567239903849724
chr7	48712400	48713400	-2.2807078509131804
chr7	48712500	48713500	-2.0514191091641423
chr7	48712600	48713600	-2.250623256345824
chr7	48712700	48713700	-2.0283973726633664
chr7	48712800	48713800	-2.273362219453303
chr7	48712900	48713900	-1.8904458539153244
chr7	48713000	48714000	-2.439443559597184
chr7	48713100	48714100	-2.2111582778801235
chr7	48713200	48714200	-2.0077595484313813
chr7	48713300	48714300	-1.8263353089940693
chr7	48713400	48714400	-1.5179475169715049
chr7	48713500	48714500	-1.9580630614359016
chr7	48713600	48714600	-1.7102257354815718
chr7	48713700	48714700	-2.2190206199652702
chr7	48713800	48714800	-1.739544077983002
chr7	48713900	48714900	-2.154023037805601
chr7	48714000	48715000	-1.3059737503927442
chr7	48714100	48715100	-0.9780550819826868
chr7	48714200	48715200	-1.4599831458687609
chr7	48714300	48715300	-1.2047294352653732
chr7	48714400	48715400	-1.7313174857562048
chr7	48714500	48715500	-1.7840747206036267
chr7	48714600	48715600	-2.6646386657750423
chr7	48714700	48715700	-2.288943696424329
chr7	48714800	48715800	-1.9861866476403909
chr7	48714900	48715900	-1.3297457369415089
chr7	48715000	48716000	-1.669493602434258
chr7	48715100	48716100	-2.2701508977609066
chr7	48715200	48716200	-1.5537297593857815
chr7	48715300	48716300	-1.5713052850629945
chr7	48715400	48716400	-1.5518653071375437
chr7	48715500	48716500	-1.591259720493564
chr7	48715600	48716600	-1.8169499784221483
chr7	48715700	48716700	-1.126650259242701
chr7	48715800	48716800	-1.4243997456778656
chr7	48715900	48716900	-1.2305624047378765
chr7	48716000	48717000	-1.16015958090399
chr7	48716100	48717100	-1.001568007262851
chr7	48716200	48717200	-1.3887200477923531
chr7	48716300	48717300	-1.861558807450732
chr7	48716400	48717400	-1.191225882232435
chr7	48716500	48717500	-0.8403628593536783
chr7	48716600	48717600	-0.2344007082039949
chr7	48716700	48717700	-1.2261014690315686
chr7	48716800	48717800	-1.4695474890674691
chr7	48716900	48717900	-1.8715483207787869
chr7	48717000	48718000	-2.9384766921371663
chr7	48717100	48718100	-3.437973270961315
chr7	48717200	48718200	-3.3698539459086447
chr7	48717300	48718300	-3.1693108192403514
chr7	48717400	48718400	-3.0396209189477683
chr7	48717500	48718500	-3.244885634037509
chr7	48717600	48718600	-3.4779874619996267
chr7	48718800	48719800	-2.5388251531400816
chr7	48718900	48719900	-2.9809190308127427
chr7	48719000	48720000	-2.7768436444784634
chr7	48719100	48720100	-3.0523303790638527
chr7	48719200	48720200	-2.9531833061170167
chr7	48719300	48720300	-3.4311490205173962
chr7	48719400	48720400	-3.535079118742096
chr7	48719500	48720500	-3.5202819762366246
chr7	48719600	48720600	-3.4940473760221784
chr7	48719700	48720700	-2.6658227474522893
chr7	48719800	48720800	-1.7716737819222586
chr7	48719900	48720900	-1.4745007711961229
chr7	48720000	48721000	-1.3899653884125014
chr7	48720100	48721100	-1.1121129977869189
chr7	48720200	48721200	-0.8626549366621993
chr7	48720300	48721300	-0.3949388051841749
chr7	48720400	48721400	-0.5215515926747524
chr7	48720500	48721500	-0.2607320286509175
chr7	48720600	48721600	-0.15814064516700796
chr7	48720700	48721700	-0.733541628976852
chr7	48720800	48721800	-1.0664003166370433
chr7	48720900	48721900	-0.8220027463969579
chr7	48721000	48722000	-1.051351576433857
chr7	48721100	48722100	-2.4986839839280286
chr7	48721200	48722200	-2.4960546873552527
chr7	48721300	48722300	-3.049400242847601
chr7	48721400	48722400	-2.5584770816577898
chr7	48721500	48722500	-2.433996626841372
chr7	48721600	48722600	-3.051865532451346
chr7	48721700	48722700	-3.2936000597821935
chr7	48721800	48722800	-3.2959593553151225
chr7	48721900	48722900	-3.3664442898031686
chr7	48722000	48723000	-3.938531788610965
chr7	48722100	48723100	-2.6607838020762866
chr7	48722200	48723200	-2.6561997326738562
chr7	48722300	48723300	-3.0343127722552365
chr7	48722400	48723400	-3.86849518942573
chr7	48722500	48723500	-4.050925877117457
chr7	48722600	48723600	-3.1840951011291643
chr7	48722700	48723700	-2.6776622762949716
chr7	48722800	48723800	-2.6919778546641626
chr7	48722900	48723900	-2.704715437013133
chr7	48723000	48724000	-2.1763201905593674
chr7	48723100	48724100	-2.8567999232575683
chr7	48723200	48724200	-3.2756808618736
chr7	48723300	48724300	-2.7284347368674373
chr7	48723400	48724400	-2.8562799794051004
chr7	48723500	48724500	-3.4360063664259886
chr7	48723600	48724600	-3.76616918792476
chr7	48723700	48724700	-3.8869032935720376
chr7	48723800	48724800	-4.306292084866018
chr7	48723900	48724900	-4.7352011930576134
chr7	48724000	48725000	-6.098231152535869
chr7	48724100	48725100	-5.91763419683259
chr7	48724200	48725200	-5.747459794186307
chr7	48724300	48725300	-5.662913608098674
chr7	48724400	48725400	-4.7402819722334835
chr7	48724500	48725500	-4.281780912100402
chr7	48724600	48725600	-4.29596484765744
chr7	48724700	48725700	-4.451502248016799
chr7	48724800	48725800	-3.748376723816893
chr7	48724900	48725900	-3.2794881301920893
chr7	48725000	48726000	-1.2211907575316245
chr7	48725800	48726800	-2.132476664179665
chr7	48725900	48726900	-3.215161046917084
chr7	48726000	48727000	-3.386047082677311
chr7	48726100	48727100	-4.102153557922147
chr7	48726200	48727200	-3.797173962562892
chr7	48726300	48727300	-4.120682511545007
chr7	48726400	48727400	-3.723011137283724
chr7	48726500	48727500	-3.8949662833576713
chr7	48726600	48727600	-4.152934967383302
chr7	48726700	48727700	-4.400146980230017
chr7	48726800	48727800	-5.481500446657601
chr7	48726900	48727900	-5.1264510615332215
chr7	48727000	48728000	-5.423339814813521
chr7	48727100	48728100	-5.1163690788071134
chr7	48727200	48728200	-4.942275263991528
chr7	48727300	48728300	-4.732884902156237
chr7	48727400	48728400	-5.354655317976841
chr7	48727500	48728500	-5.173546418313519
chr7	48727600	48728600	-5.109035988123036
chr7	48727700	48728700	-5.141425735017894
chr7	48727800	48728800	-4.823926043004196
chr7	48727900	48728900	-4.389781262200573
chr7	48728000	48729000	-3.9161632402604174
chr7	48728100	48729100	-3.8585933755762167
chr7	48728200	48729200	-4.663051579082458
chr7	48728300	48729300	-4.600188132365192
chr7	48728400	48729400	-4.563183827819029
chr7	48728500	48729500	-4.281232173839029
chr7	48728600	48729600	-5.231572772733466
chr7	48728700	48729700	-4.999305896811436
chr7	48728800	48729800	-5.068459071072693
chr7	48728900	48729900	-6.541944772616169
chr7	48729000	48730000	-6.74186344575481
chr7	48729100	48730100	-7.030242933846946
chr7	48729200	48730200	-6.763251047945075
chr7	48729300	48730300	-7.2661693944055346
chr7	48729400	48730400	-6.967551898376928
chr7	48729500	48730500	-8.36401438802317
chr7	48729600	48730600	-7.388134306420227
chr7	48729700	48730700	-7.144100111736956
chr7	48729800	48730800	-6.7117898452351765
chr7	48729900	48730900	-5.857965467293584
chr7	48730000	48731000	-5.764461306554345
chr7	48730100	48731100	-6.041803023846223
chr7	48730200	48731200	-6.1132892236758405
chr7	48730300	48731300	-5.5188060975155375
chr7	48730400	48731400	-6.627386266558813
chr7	48730500	48731500	-5.9493276424483765
chr7	48730600	48731600	-5.901599750979575
chr7	48730700	48731700	-6.058834493261535
chr7	48730800	48731800	-6.757170027736782
chr7	48730900	48731900	-6.7640801180590975
chr7	48731000	48732000	-7.030669503633467
chr7	48731100	48732100	-6.5254277697423175
chr7	48731200	48732200	-7.051433361389037
chr7	48731300	48732300	-7.309739566770067
chr7	48731400	48732400	-6.617275843528803
chr7	48731500	48732500	-6.508006375153878
chr7	48731600	48732600	-6.4354300736923395
chr7	48731700	48732700	-5.586805610609972
chr7	48731800	48732800	-5.4355661583512855
chr7	48731900	48732900	-4.940682645234767
chr7	48732000	48733000	-4.9200865227045725
chr7	48732100	48733100	-5.024136983058243
chr7	48732200	48733200	-4.4279804403678495
chr7	48732300	48733300	-4.588343927807836
chr7	48732400	48733400	-4.268304811569379
chr7	48732500	48733500	-3.4724398149171765
chr7	48732600	48733600	-3.2355866331407768
chr7	48732700	48733700	-3.6018680978995214
chr7	48732800	48733800	-3.1607610946868623
chr7	48732900	48733900	-3.6996899246795536
chr7	48733000	48734000	-3.5080345159817847
chr7	48733100	48734100	-3.068576417779792
chr7	48733200	48734200	-2.6942410461105952
chr7	48733300	48734300	-2.6537848073785795
chr7	48733400	48734400	-2.731944629924485
chr7	48733500	48734500	-3.511054346520025
chr7	48733600	48734600	-3.2309405914177614
chr7	48733700	48734700	-3.8661308066126416
chr7	48733800	48734800	-3.796960027143255
chr7	48733900	48734900	-3.5804108846605365
chr7	48734000	48735000	-3.0032964411757805
chr7	48734100	48735100	-3.4201395069150418
chr7	48734200	48735200	-3.3598162909299587
chr7	48734300	48735300	-3.3113415624657807
chr7	48734400	48735400	-2.1287781074556924
chr7	48734500	48735500	-1.5908801271604285
chr7	48734600	48735600	-2.28258708202413
chr7	48734700	48735700	-1.955670244372114
chr7	48734800	48735800	-2.7370546510927003
chr7	48734900	48735900	-3.126602848623948
chr7	48735000	48736000	-3.5659793736124548
chr7	48735100	48736100	-3.1762778455822915
chr7	48735200	48736200	-3.503172985877291
chr7	48735300	48736300	-1.9645553401082323
chr7	48735400	48736400	-3.0299423099483467
chr7	48735500	48736500	-3.1006552411334747
chr7	48735600	48736600	-3.106896662132681
chr7	48735700	48736700	-3.0224190491195064
chr7	48735800	48736800	-2.206453382888247
chr7	48735900	48736900	-1.4592960084326148
chr7	48736000	48737000	-1.7354631484186909
chr7	48736100	48737100	-1.7635577267675857
chr7	48736200	48737200	-1.963529709141124
chr7	48736300	48737300	-3.503489496652948
chr7	48736400	48737400	-3.043762702261975
chr7	48736500	48737500	-3.6020369472195624
chr7	48736600	48737600	-3.4398426755745066
chr7	48736700	48737700	-2.7409364391588813
chr7	48736800	48737800	-2.574120358935891
chr7	48736900	48737900	-2.541139533744292
chr7	48737000	48738000	-2.5896427781059965
chr7	48737100	48738100	-2.432945457371852
chr7	48737200	48738200	-2.0817712006115703
chr7	48737300	48738300	-1.7999803833776318
chr7	48737400	48738400	-2.4484620443853093
chr7	48737500	48738500	-2.4905535801287138
chr7	48737600	48738600	-1.894405337367492
chr7	48737700	48738700	-2.2836792538510133
chr7	48737800	48738800	-2.6956443779411705
chr7	48737900	48738900	-2.7865487505935485
chr7	48738000	48739000	-2.7129715765407076
chr7	48738100	48739100	-3.0718522636358454
chr7	48738200	48739200	-3.282958781405226
chr7	48738300	48739300	-3.294062616077101
chr7	48738400	48739400	-3.2466484880011355
chr7	48738500	48739500	-2.288270796789805
chr7	48738600	48739600	-2.355253159174421
chr7	48738700	48739700	-2.7685677921956087
chr7	48738800	48739800	-2.8565845893146538
chr7	48738900	48739900	-3.426940510322098
chr7	48739000	48740000	-3.2036301571143704
chr7	48739100	48740100	-3.095325330214345
chr7	48739200	48740200	-3.124326384864012
chr7	48739300	48740300	-3.1099865510344533
chr7	48739400	48740400	-3.1300964268922304
chr7	48739500	48740500	-3.8072455806486363
chr7	48739600	48740600	-3.758271349118528
chr7	48739700	48740700	-3.4949927200641184
chr7	48739800	48740800	-3.3164318484137136
chr7	48739900	48740900	-3.3984675399649245
chr7	48740000	48741000	-3.0450974894541556
chr7	48740100	48741100	-3.3100626556678865
chr7	48740200	48741200	-3.4388205223461616
chr7	48740300	48741300	-4.208275760089634
chr7	48740400	48741400	-4.589488991239658
chr7	48740500	48741500	-3.6940183403627187
chr7	48740600	48741600	-3.9643566695652632
chr7	48740700	48741700	-3.5611202631716026
chr7	48740800	48741800	-3.614648051767537
chr7	48740900	48741900	-2.8653528111452857
chr7	48741000	48742000	-3.2905088911871885
chr7	48741100	48742100	-3.5761977645283114
chr7	48741200	48742200	-3.5447498974524407
chr7	48741300	48742300	-3.160050344901605
chr7	48741400	48742400	-3.0794823884073512
chr7	48741500	48742500	-3.4191591812649627
chr7	48741600	48742600	-2.7563229130765934
chr7	48741700	48742700	-2.8971270061505283
chr7	48741800	48742800	-2.5303786423822814
chr7	48741900	48742900	-2.8498328411080296
chr7	48742000	48743000	-2.518119177688269
chr7	48742100	48743100	-1.8607370488382105
chr7	48742200	48743200	-1.3914439897872821
chr7	48742300	48743300	-1.7769137063264189
chr7	48742400	48743400	-1.7427121433983928
chr7	48742500	48743500	-1.7016811955170774
chr7	48742600	48743600	-2.431342903453152
chr7	48742700	48743700	-2.3871445170478465
chr7	48742800	48743800	-2.7133496743768726
chr7	48742900	48743900	-2.2445978060971488
chr7	48743000	48744000	-3.2388827917517387
chr7	48743100	48744100	-3.5152434875080765
chr7	48743200	48744200	-3.52046489779153
chr7	48743300	48744300	-2.450594445165831
chr7	48743400	48744400	-2.542229199887144
chr7	48743500	48744500	-3.0422354959299787
chr7	48743600	48744600	-3.070949187325512
chr7	48743700	48744700	-3.293387152085685
chr7	48743800	48744800	-3.2120107651448566
chr7	48743900	48744900	-3.5911746678070084
chr7	48744000	48745000	-2.4747730388199627
chr7	48744100	48745100	-1.9842321952721484
chr7	48744200	48745200	-2.6135997211966817
chr7	48744300	48745300	-2.8262968173225587
chr7	48744400	48745400	-2.172716374799109
chr7	48744500	48745500	-1.9843771429623784
chr7	48744600	48745600	-1.3720757583574852
chr7	48744700	48745700	-1.6078886128192924
chr7	48744800	48745800	-1.8659024337427927
chr7	48744900	48745900	-2.51704466877864
chr7	48745000	48746000	-2.6420334009617714
chr7	48745100	48746100	-2.611171024261548
chr7	48745200	48746200	-2.154061256817217
chr7	48745300	48746300	-2.5621885173860486
chr7	48745400	48746400	-2.2757964708183587
chr7	48745500	48746500	-2.0597121247772643
chr7	48745600	48746600	-2.6674057370242723
chr7	48745700	48746700	-2.1460623376496883
chr7	48745800	48746800	-2.3164454379828885
chr7	48745900	48746900	-2.5313662952073344
chr7	48746000	48747000	-2.9303293452467276
chr7	48746100	48747100	-2.9155927279343525
chr7	48746200	48747200	-3.287805442303528
chr7	48746300	48747300	-3.1675585326518667
chr7	48746400	48747400	-3.0322135690141585
chr7	48746500	48747500	-2.7013210696807524
chr7	48746600	48747600	-2.450532727147784
chr7	48746700	48747700	-2.1117434340976757
chr7	48746800	48747800	-2.773818459118042
chr7	48746900	48747900	-2.001287310205289
chr7	48747000	48748000	-1.6014821467013618
chr7	48747100	48748100	-2.1168122338112925
chr7	48747200	48748200	-2.1698826348553264
chr7	48747300	48748300	-1.6167574464336845
chr7	48747400	48748400	-1.3749753314041218
chr7	48747500	48748500	-1.6803087751169932
chr7	48747600	48748600	-1.3731726243089333
chr7	48747700	48748700	-1.7459009128164804
chr7	48747800	48748800	-0.1220684716246984
chr7	48747900	48748900	0.4803378928494533
chr7	48748000	48749000	0.36217969433126057
chr7	48748100	48749100	0.6818348903818873
chr7	48748200	48749200	1.5877945593942429
chr7	48748300	48749300	1.3552683273759616
chr7	48748400	48749400	0.9983308954150764
chr7	48748500	48749500	1.2191203827000732
chr7	48748600	48749600	0.6708126761047877
chr7	48748700	48749700	1.3250162215039347
chr7	48748800	48749800	0.8764773269178544
chr7	48748900	48749900	0.5745751771234183
chr7	48749000	48750000	1.5575705918070748
chr7	48749100	48750100	1.7378058450519442
chr7	48749200	48750200	1.6246836842579684
chr7	48749300	48750300	1.7172546686189356
chr7	48749400	48750400	0.7885592767999097
chr7	48749500	48750500	0.39749293880927344
chr7	48749600	48750600	0.7967038378959586
chr7	48749700	48750700	-0.19262071424822827
chr7	48749800	48750800	-0.2576358173936029
chr7	48749900	48750900	-0.12095909419964936
chr7	48750000	48751000	-1.2462988840576898
chr7	48750100	48751100	-1.8728490824457973
chr7	48750200	48751200	-2.1851913084618064
chr7	48750300	48751300	-2.156538816251273
chr7	48750400	48751400	-1.6625810496024254
chr7	48750500	48751500	-2.2214020274142654
chr7	48750600	48751600	-2.7873680329124517
chr7	48750700	48751700	-2.504128091402313
chr7	48750800	48751800	-2.628716198720621
chr7	48750900	48751900	-3.0772903530904423
chr7	48751000	48752000	-2.9147968613793553
chr7	48751100	48752100	-2.82232239414131
chr7	48751200	48752200	-2.9014662918112184
chr7	48751300	48752300	-3.093787533801972
chr7	48751400	48752400	-2.8362800713168363
chr7	48751500	48752500	-1.9789125708901647
chr7	48751600	48752600	-2.3327671489563584
chr7	48751700	48752700	-2.4432956210336574
chr7	48751800	48752800	-2.3656874310757936
chr7	48751900	48752900	-2.6505254302301005
chr7	48752000	48753000	-2.69032539569463
chr7	48752100	48753100	-2.2623241317793528
chr7	48752200	48753200	-1.8089970928451184
chr7	48752300	48753300	-1.2180782477892451
chr7	48752400	48753400	-1.3128983989085703
chr7	48752500	48753500	-1.4806274462997917
chr7	48752600	48753600	-0.8735278416560569
chr7	48752700	48753700	-0.9451019251081736
chr7	48752800	48753800	-1.0607956855956535
chr7	48752900	48753900	-0.13169233479975273
chr7	48753000	48754000	0.09992040872374172
chr7	48753100	48754100	0.14345294609733664
chr7	48753200	48754200	-1.10069031815522
chr7	48753300	48754300	-1.3920677141434608
chr7	48753400	48754400	-1.7719372601765215
chr7	48753500	48754500	-1.9379934882093883
chr7	48753600	48754600	-1.6761197028655452
chr7	48753700	48754700	-1.1780992532321335
chr7	48753800	48754800	-0.792961055142318
chr7	48753900	48754900	-1.4409097825758392
chr7	48754000	48755000	-2.1699926548757635
chr7	48754100	48755100	-2.815718422827284
chr7	48754200	48755200	-2.5491990466758283
chr7	48754300	48755300	-2.8314431071802044
chr7	48754400	48755400	-2.5303515086021595
chr7	48754500	48755500	-2.4310780427962912
chr7	48754600	48755600	-2.239195915138777
chr7	48754700	48755700	-2.9573456842782098
chr7	48754800	48755800	-2.9345655561687543
chr7	48754900	48755900	-2.9165547221340358
chr7	48755000	48756000	-2.475582608103874
chr7	48755100	48756100	-1.8618658167661368
chr7	48755200	48756200	-1.1917988798164438
chr7	48755300	48756300	-1.219085599906948
chr7	48755400	48756400	-1.2601973792380683
chr7	48755500	48756500	-1.6160342081130217
chr7	48755600	48756600	-2.1023090238400663
chr7	48755700	48756700	-2.01924937228393
chr7	48755800	48756800	-2.4683596269758197
chr7	48755900	48756900	-1.7826650706934888
chr7	48756000	48757000	-1.2415435736028764
chr7	48756100	48757100	-1.83114764882249
chr7	48756200	48757200	-2.3111749675900657
chr7	48756300	48757300	-2.3402332481817045
chr7	48756400	48757400	-2.0347169487655568
chr7	48757500	48758500	-1.3467692688779236
chr7	48757600	48758600	-1.2014738680641908
chr7	48757700	48758700	-0.8856799651998579
chr7	48757800	48758800	-0.7630833642125602
chr7	48757900	48758900	-0.6779088569668726
chr7	48758000	48759000	-0.3717393028130547
chr7	48758100	48759100	-0.7896850402029104
chr7	48758200	48759200	-0.5263038081979647
chr7	48758300	48759300	-1.0593819994301
chr7	48758400	48759400	-1.6841614802711258
chr7	48758500	48759500	-2.7589231229121483
chr7	48758600	48759600	-3.423232094708885
chr7	48758700	48759700	-4.0605398419034255
chr7	48758800	48759800	-4.410009643898043
chr7	48758900	48759900	-4.361611196631461
chr7	48759000	48760000	-5.0391944273062546
chr7	48759100	48760100	-5.384354312868127
chr7	48759200	48760200	-5.036706793396867
chr7	48759300	48760300	-4.05417152944322
chr7	48759400	48760400	-3.6643102508476018
chr7	48759500	48760500	-2.0859832131716263
chr7	48759600	48760600	-1.5108010570294137
chr7	48759700	48760700	-0.7786812191218869
chr7	48759800	48760800	-0.6242769294253323
chr7	48759900	48760900	-0.12437716566934053
chr7	48760000	48761000	0.23588786847826168
chr7	48760100	48761100	0.8556989502159663
chr7	48760200	48761200	0.15949356490010266
chr7	48760300	48761300	-0.4855786125442975
chr7	48760400	48761400	-0.05437452568005113
chr7	48760500	48761500	-0.08982060669433535
chr7	48760600	48761600	-0.2567996343620679
chr7	48760700	48761700	-0.05771938753907814
chr7	48760800	48761800	0.03985278247088856
chr7	48760900	48761900	-0.5105266266229923
chr7	48761000	48762000	-1.1281294402811108
chr7	48761100	48762100	-1.2888448217433746
chr7	48761200	48762200	-1.6006074553252636
chr7	48761300	48762300	-1.0422505024984552
chr7	48761400	48762400	-1.5316368683057924
chr7	48761500	48762500	-1.7784518114340997
chr7	48761600	48762600	-2.571398858561623
chr7	48761700	48762700	-2.7278392387161032
chr7	48761800	48762800	-2.957995899888718
chr7	48761900	48762900	-3.1081368195653987
chr7	48762000	48763000	-3.07570226478572
chr7	48762100	48763100	-3.1513149711748683
chr7	48762200	48763200	-2.9684445692839367
chr7	48762300	48763300	-3.006787057360788
chr7	48762400	48763400	-2.6532339350978846
chr7	48762500	48763500	-2.971915319429036
chr7	48762600	48763600	-2.315592742699677
chr7	48762700	48763700	-2.6340054468529037
chr7	48762800	48763800	-2.7957287913734103
chr7	48762900	48763900	-2.6879095950103737
chr7	48763000	48764000	-2.4462220306089373
chr7	48763100	48764100	-2.307170128887316
chr7	48763200	48764200	-1.5227740594115666
chr7	48763300	48764300	-1.5670698822664102
chr7	48763400	48764400	-2.942642419670084
chr7	48763500	48764500	-3.1796061795532577
chr7	48763600	48764600	-3.334446324063388
chr7	48763700	48764700	-3.3241295895490337
chr7	48763800	48764800	-3.7793468636339216
chr7	48763900	48764900	-3.6770574995222
chr7	48764000	48765000	-3.819736210219854
chr7	48764100	48765100	-3.4672065657563764
chr7	48764200	48765200	-3.8706476428572167
chr7	48764300	48765300	-4.359214250076174
chr7	48764400	48765400	-3.4316461499231483
chr7	48764500	48765500	-2.7854498099235045
chr7	48764600	48765600	-2.139809318097297
chr7	48764700	48765700	-2.9816113472314663
chr7	48764800	48765800	-2.8365088757803094
chr7	48764900	48765900	-2.8943022969159995
chr7	48765000	48766000	-3.403746422600607
chr7	48765100	48766100	-4.115101887869725
chr7	48765200	48766200	-4.297060122712908
chr7	48765300	48766300	-4.156996371531126
chr7	48765400	48766400	-4.321821602885878
chr7	48765500	48766500	-4.991069204479531
chr7	48765600	48766600	-5.072304608251054
chr7	48765700	48766700	-4.547155363678637
chr7	48765800	48766800	-4.044656056279947
chr7	48765900	48766900	-4.014820511759856
chr7	48766000	48767000	-3.3498541352303763
chr7	48766100	48767100	-2.8622959098838563
chr7	48766200	48767200	-2.082146582638933
chr7	48766300	48767300	-0.9360979217042796
chr7	48766400	48767400	-0.6943162934492817
chr7	48766500	48767500	0.9029258484496384
chr7	48766600	48767600	0.8573337133901722
chr7	48766700	48767700	0.471433051432961
chr7	48766800	48767800	-0.4170340113923541
chr7	48766900	48767900	-0.4604349232146943
chr7	48767000	48768000	-0.6146851005983022
chr7	48767100	48768100	-0.12671448595702428
chr7	48767200	48768200	-0.5666528133380813
chr7	48767300	48768300	-0.9607461082195488
chr7	48767400	48768400	-1.0565838284766311
chr7	48767500	48768500	-1.4223263829089452
chr7	48767600	48768600	-1.9791762738779644
chr7	48767700	48768700	-2.1586207362901533
chr7	48767800	48768800	-2.3431271007492107
chr7	48767900	48768900	-2.5303670787106207
chr7	48768000	48769000	-2.1756424169983917
chr7	48768100	48769100	-3.134467144074258
chr7	48768200	48769200	-3.2141413323915886
chr7	48768300	48769300	-3.6068761324255
chr7	48768400	48769400	-3.5602191409639903
chr7	48768500	48769500	-4.015939791814553
chr7	48768600	48769600	-3.6487647194731916
chr7	48768700	48769700	-3.478807921184301
chr7	48768800	48769800	-3.109980648471418
chr7	48768900	48769900	-3.0706426244780918
chr7	48769000	48770000	-3.701830203541127
chr7	48769100	48770100	-3.41458630722763
chr7	48769200	48770200	-3.1649343886922017
chr7	48769300	48770300	-2.842174936422897
chr7	48769400	48770400	-2.673155764662804
chr7	48769500	48770500	-2.6945260833016405
chr7	48769600	48770600	-2.360976901280166
chr7	48769700	48770700	-2.9443802057301207
chr7	48769800	48770800	-2.4540744225564484
chr7	48769900	48770900	-2.144018759755498
chr7	48770000	48771000	-1.2203367256741287
chr7	48770100	48771100	-1.2116473787593327
chr7	48770200	48771200	-0.9503728042279151
chr7	48770300	48771300	-1.075485020524024
chr7	48770400	48771400	-0.8416224159049962
chr7	48770500	48771500	-0.942883523242822
chr7	48770600	48771600	-1.3170267496795462
chr7	48770700	48771700	-1.0257937574021154
chr7	48770800	48771800	-1.0916413741193718
chr7	48770900	48771900	-1.1221522211878725
chr7	48771000	48772000	-1.4411235667957756
chr7	48771100	48772100	-1.4825186332351838
chr7	48771200	48772200	-2.110236754642003
chr7	48771300	48772300	-2.498424494981382
chr7	48771400	48772400	-2.966751204980945
chr7	48771500	48772500	-2.9850404465835254
chr7	48771600	48772600	-2.6930549176947407
chr7	48771700	48772700	-2.237247857838853
chr7	48771800	48772800	-2.395992297882692
chr7	48771900	48772900	-2.5318259804687493
chr7	48772000	48773000	-3.3250299836520587
chr7	48772100	48773100	-3.2161533661868034
chr7	48772200	48773200	-2.832313301072882
chr7	48772300	48773300	-2.0529692626093
chr7	48772400	48773400	-1.7732806032241002
chr7	48772500	48773500	-1.8957062988174893
chr7	48772600	48773600	-2.6723132484835967
chr7	48772700	48773700	-2.2612659143101532
chr7	48772800	48773800	-2.1418106967543635
chr7	48772900	48773900	-2.6397100075482043
chr7	48773000	48774000	-2.1445128762904466
chr7	48773100	48774100	-2.122237458669291
chr7	48773200	48774200	-2.2460089794751776
chr7	48773300	48774300	-3.3124666741195368
chr7	48773400	48774400	-2.9659099919317966
chr7	48773500	48774500	-2.506532110676854
chr7	48773600	48774600	-2.705370490523792
chr7	48773700	48774700	-3.607317458304108
chr7	48773800	48774800	-3.5408308889731415
chr7	48773900	48774900	-2.7334093426174246
chr7	48774000	48775000	-2.423060343768462
chr7	48774100	48775100	-2.9211192873152827
chr7	48774200	48775200	-2.654185549594002
chr7	48774300	48775300	-2.077154757722376
chr7	48774400	48775400	-2.416955606873439
chr7	48774500	48775500	-2.413953229072157
chr7	48774600	48775600	-1.3481276073994075
chr7	48774700	48775700	-1.4057018756381705
chr7	48774800	48775800	-1.337056574929704
chr7	48774900	48775900	-1.8735011942267863
chr7	48775000	48776000	-2.259246023058608
chr7	48775100	48776100	-2.097970052868681
chr7	48775200	48776200	-2.533295362732353
chr7	48775300	48776300	-2.2033622552615344
chr7	48775400	48776400	-2.278986109430204
chr7	48775500	48776500	-2.521927929520792
chr7	48775600	48776600	-3.304065477118005
chr7	48775700	48776700	-2.5305789842381605
chr7	48775800	48776800	-2.336759310005148
chr7	48775900	48776900	-2.685328851122023
chr7	48776000	48777000	-2.283393570005985
chr7	48776100	48777100	-2.3954409695673182
chr7	48776200	48777200	-1.9244734647039592
chr7	48776300	48777300	-2.375722542582695
chr7	48776400	48777400	-2.3549078221328408
chr7	48776500	48777500	-1.9513426577555428
chr7	48776600	48777600	-1.6655548230184003
chr7	48776700	48777700	-2.0397798736770323
chr7	48776800	48777800	-2.09193246484179
chr7	48776900	48777900	-1.6124717299440272
chr7	48777000	48778000	-1.5581494649054732
chr7	48777100	48778100	-0.7994837736674685
chr7	48777200	48778200	-1.1266137859151328
chr7	48777300	48778300	-1.1425561076736592
chr7	48777400	48778400	-1.3068587823425817
chr7	48777500	48778500	-1.6030945115937294
chr7	48777600	48778600	-1.2830211890865688
chr7	48777700	48778700	-1.5850463911560349
chr7	48777800	48778800	-1.2786414709723644
chr7	48777900	48778900	-0.8806022941082511
chr7	48778000	48779000	-1.284839834299664
chr7	48778100	48779100	-1.5664060498631565
chr7	48778200	48779200	-1.845592980357977
chr7	48778300	48779300	-1.7683292804895132
chr7	48778400	48779400	-1.0956817943973554
chr7	48778500	48779500	-1.153917791267929
chr7	48778600	48779600	-1.1562853348067612
chr7	48778700	48779700	-0.984209847015697
chr7	48778800	48779800	-1.3180712369742131
chr7	48778900	48779900	-1.9205086697173408
chr7	48779000	48780000	-2.2877283518415426
chr7	48779100	48780100	-2.984703500918516
chr7	48779200	48780200	-2.767526565291859
chr7	48779300	48780300	-2.3128981698121973
chr7	48779400	48780400	-2.8843276611537187
chr7	48779500	48780500	-2.7277251594381675
chr7	48779600	48780600	-2.9037824850135765
chr7	48779700	48780700	-2.362529864574124
chr7	48779800	48780800	-2.5769214929415334
chr7	48779900	48780900	-3.2659133689747204
chr7	48780000	48781000	-2.696409211817877
chr7	48780100	48781100	-2.43238924180506
chr7	48780200	48781200	-2.546900462974973
chr7	48780300	48781300	-2.5973170365522087
chr7	48780400	48781400	-2.7861762371999625
chr7	48780500	48781500	-2.7389337547524786
chr7	48780600	48781600	-2.607254061131767
chr7	48780700	48781700	-2.8771603275584874
chr7	48780800	48781800	-2.8197915460528984
chr7	48781000	48782000	-1.8001436441059306
chr7	48781100	48782100	-1.571313680762853
chr7	48781200	48782200	-1.5553717381142302
chr7	48781700	48782700	-2.9299230127063884
chr7	48781800	48782800	-2.3898728325006093
chr7	48781900	48782900	-2.3718428310736077
chr7	48782000	48783000	-2.369991601207203
chr7	48782100	48783100	-2.2147256060947527
chr7	48782200	48783200	-1.828375134898856
chr7	48782300	48783300	-1.7299741990833923
chr7	48782400	48783400	-2.0506603792813642
chr7	48782500	48783500	-2.684556754551379
chr7	48782600	48783600	-2.6245170593713856
chr7	48782700	48783700	-1.4410953154559791
chr7	48782800	48783800	-1.7927775348458268
chr7	48782900	48783900	-1.7688058834881952
chr7	48783000	48784000	-1.5249662273558604
chr7	48783100	48784100	-2.128350476559971
chr7	48783200	48784200	-2.9585358332224643
chr7	48783300	48784300	-3.7053251573788635
chr7	48783400	48784400	-2.9675695977923024
chr7	48783500	48784500	-3.2210734695147107
chr7	48783600	48784600	-2.9258165915378465
chr7	48783700	48784700	-3.2662117121868603
chr7	48783800	48784800	-3.4322740505282585
chr7	48783900	48784900	-3.557690763564371
chr7	48784000	48785000	-3.5915412460967735
chr7	48784100	48785100	-3.070696685270794
chr7	48784200	48785200	-1.7522352574815905
chr7	48784300	48785300	-0.9312238615446056
chr7	48784400	48785400	-1.3574955619270679
chr7	48784500	48785500	-0.4288998230195785
chr7	48784600	48785600	-0.6769307285328601
chr7	48784700	48785700	-0.8252797650773575
chr7	48784800	48785800	-0.7755336474523948
chr7	48784900	48785900	-0.9311989014134032
chr7	48785000	48786000	-1.1407285254136041
chr7	48785100	48786100	-1.1873677712215478
chr7	48785200	48786200	-2.063658736024144
chr7	48785300	48786300	-1.875959890609508
chr7	48785400	48786400	-1.6959184615315386
chr7	48785500	48786500	-2.947935038662694
chr7	48785600	48786600	-3.2463642643000887
chr7	48785700	48786700	-3.527427664295892
chr7	48785800	48786800	-3.3024239481417763
chr7	48785900	48786900	-3.701976229907925
chr7	48786000	48787000	-3.5558057314043623
chr7	48786100	48787100	-3.4654030403056955
chr7	48786200	48787200	-3.802645336094556
chr7	48786300	48787300	-3.731436156140125
chr7	48786400	48787400	-3.512005716682493
chr7	48786500	48787500	-2.809624710972176
chr7	48786600	48787600	-2.2727687194850645
chr7	48786700	48787700	-2.2512034917595827
chr7	48786800	48787800	-2.3345890410987566
chr7	48786900	48787900	-1.3228248722188147
chr7	48787000	48788000	-1.0361762047171148
chr7	48787100	48788100	-0.5690545122263309
chr7	48787200	48788200	-0.3858559969372152
chr7	48787300	48788300	-0.7258043877628226
chr7	48787400	48788400	-0.6728741574526758
chr7	48787500	48788500	-0.32857177712152
chr7	48787600	48788600	-0.3029702567463805
chr7	48787700	48788700	-0.7751512213598615
chr7	48787800	48788800	-1.2241129039025356
chr7	48787900	48788900	-2.158614625434025
chr7	48788000	48789000	-2.9713741867267554
chr7	48788100	48789100	-3.480786374825031
chr7	48788200	48789200	-2.5477120348772604
chr7	48788300	48789300	-2.5712592133324503
chr7	48788400	48789400	-2.8700346594527457
chr7	48788500	48789500	-3.269895484476553
chr7	48788600	48789600	-3.2403762427058362
chr7	48788700	48789700	-2.5071362197111724
chr7	48788800	48789800	-1.6348954220557872
chr7	48788900	48789900	-1.2628169573249322
chr7	48789000	48790000	-0.549691036067679
chr7	48789100	48790100	-0.6355029178154308
chr7	48789200	48790200	-1.0961316379810713
chr7	48789300	48790300	-1.0246808141394328
chr7	48789400	48790400	-1.026794075425413
chr7	48789500	48790500	-0.8331521085910203
chr7	48789600	48790600	-0.8177731875271036
chr7	48789700	48790700	-0.9936975054161874
chr7	48789800	48790800	-1.6369512208019867
chr7	48789900	48790900	-1.4519254108418975
chr7	48790000	48791000	-1.3128970441268817
chr7	48790100	48791100	-0.9827820274162192
chr7	48790200	48791200	-0.8496239209855513
chr7	48790300	48791300	-0.3559465544609943
chr7	48791800	48792800	-2.754119436885019
chr7	48791900	48792900	-2.9838474225722016
chr7	48792000	48793000	-3.3600820564121037
chr7	48792100	48793100	-3.7336809165716462
chr7	48792200	48793200	-3.5688773615238163
chr7	48792300	48793300	-3.1856244596748224
chr7	48792400	48793400	-3.521867955320848
chr7	48792500	48793500	-4.06576331873389
chr7	48792600	48793600	-4.321815771858598
chr7	48792700	48793700	-3.6739455848654816
chr7	48792800	48793800	-3.702074076866331
chr7	48792900	48793900	-3.2177939343645368
chr7	48793000	48794000	-3.3695971777049802
chr7	48793100	48794100	-2.8285631155952387
chr7	48793200	48794200	-3.562539969690777
chr7	48793300	48794300	-4.657358400448048
chr7	48793400	48794400	-4.506215312257857
chr7	48793500	48794500	-4.30429698113179
chr7	48793600	48794600	-4.051368558833634
chr7	48793700	48794700	-4.873569184523022
chr7	48793800	48794800	-3.907991217016636
chr7	48793900	48794900	-3.917332430709026
chr7	48794000	48795000	-3.5438029319248994
chr7	48794100	48795100	-3.753273121564464
chr7	48794200	48795200	-3.7933378180696846
chr7	48794300	48795300	-3.067350582159747
chr7	48794400	48795400	-3.375587578498485
chr7	48794500	48795500	-3.2237454564522414
chr7	48794600	48795600	-3.156277846048786
chr7	48794700	48795700	-2.061723043380653
chr7	48794800	48795800	-2.5011795131044767
chr7	48794900	48795900	-2.761585993331645
chr7	48795000	48796000	-2.800417089298218
chr7	48795100	48796100	-2.675251190914622
chr7	48795200	48796200	-2.14768014481456
chr7	48795300	48796300	-2.1903353290069187
chr7	48795400	48796400	-1.8931464370739144
chr7	48795500	48796500	-1.3955642169836528
chr7	48795600	48796600	-1.8228382582315288
chr7	48795700	48796700	-1.9400566646037456
chr7	48795800	48796800	-2.148775514976681
chr7	48795900	48796900	-2.1785577804375382
chr7	48796000	48797000	-2.4427843817133215
chr7	48796100	48797100	-3.2743777695132987
chr7	48796200	48797200	-3.242196168647537
chr7	48796300	48797300	-3.755254361944172
chr7	48796400	48797400	-3.3328870479947423
chr7	48796500	48797500	-3.447934249152927
chr7	48796600	48797600	-3.580468314395429
chr7	48796700	48797700	-3.403973529741924
chr7	48796800	48797800	-3.0875186042812466
chr7	48796900	48797900	-3.271618598949513
chr7	48797000	48798000	-3.1121230335615753
chr7	48797100	48798100	-2.7265787790900977
chr7	48797200	48798200	-2.1606276042242607
chr7	48797300	48798300	-1.5668034180851735
chr7	48797400	48798400	-2.568370082323144
chr7	48797500	48798500	-2.7312885018576987
chr7	48797600	48798600	-2.5148596283518287
chr7	48797700	48798700	-2.9725765386814267
chr7	48797800	48798800	-2.7319244596842926
chr7	48798900	48799900	-2.8906462444548
chr7	48799000	48800000	-2.2133173076671957
chr7	48799100	48800100	-2.311837307728549
chr7	48799200	48800200	-1.7431914628632514
chr7	48799300	48800300	-1.4701054217349268
chr7	48799400	48800400	-2.044956016812454
chr7	48799500	48800500	-2.22413692222286
chr7	48799600	48800600	-2.830794151080972
chr7	48799700	48800700	-3.048166176758349
chr7	48799800	48800800	-2.384005854514759
chr7	48799900	48800900	-2.255968819156915
chr7	48800000	48801000	-1.9958042970296614
chr7	48800100	48801100	-2.6285124058929847
chr7	48800200	48801200	-2.58114155139634
chr7	48800300	48801300	-2.274175760798532
chr7	48800400	48801400	-1.3175817202233548
chr7	48800500	48801500	-2.1814466530925243
chr7	48800600	48801600	-1.468539738103107
chr7	48800700	48801700	-0.9993332745111104
chr7	48800800	48801800	-1.7251827260058596
chr7	48800900	48801900	-1.9068531712449068
chr7	48801000	48802000	-2.2817172990518375
chr7	48801100	48802100	-1.277345866184705
chr7	48801200	48802200	-1.3454580506893878
chr7	48801300	48802300	-1.6472344554600824
chr7	48801400	48802400	-1.9798490336032133
chr7	48801500	48802500	-0.9856703021662048
chr7	48801600	48802600	-1.2821884574192832
chr7	48801700	48802700	-1.5356052684986836
chr7	48801800	48802800	-2.0109712923621466
chr7	48801900	48802900	-1.4260195598922547
chr7	48802000	48803000	-1.134617241395043
chr7	48802100	48803100	-1.9568627337225528
chr7	48802200	48803200	-2.260827339859376
chr7	48802300	48803300	-2.045826939315748
chr7	48802400	48803400	-2.2624206240808418
chr7	48802500	48803500	-2.1236133733748086
chr7	48802600	48803600	-2.200518397167466
chr7	48802700	48803700	-1.9225566200569315
chr7	48802800	48803800	-1.9123718872179842
chr7	48802900	48803900	-2.7123015920754336
chr7	48803000	48804000	-3.042487795686038
chr7	48803100	48804100	-3.005788068729014
chr7	48803200	48804200	-3.1770785647387565
chr7	48803300	48804300	-3.888707209392911
chr7	48803400	48804400	-4.667265305237237
chr7	48803500	48804500	-4.822183222568891
chr7	48803600	48804600	-4.134807582613038
chr7	48803700	48804700	-4.457196664479609
chr7	48803800	48804800	-4.0465458342945375
chr7	48803900	48804900	-4.634896645660144
chr7	48804000	48805000	-4.334758304965993
chr7	48805100	48806100	-1.6456390193182362
chr7	48805200	48806200	-1.4644740595201293
chr7	48805300	48806300	-1.6851071279504752
chr7	48805400	48806400	-2.0691265554267297
chr7	48805500	48806500	-2.7851680930959373
chr7	48805600	48806600	-3.434530450351238
chr7	48805700	48806700	-4.409654784169628
chr7	48805800	48806800	-4.31429381789075
chr7	48805900	48806900	-4.231589950602583
chr7	48806000	48807000	-3.79461908850135
chr7	48806100	48807100	-4.984258964182208
chr7	48806200	48807200	-5.08363658849414
chr7	48806300	48807300	-5.2360213689941535
chr7	48806400	48807400	-4.5062151121850285
chr7	48806500	48807500	-4.219613085330998
chr7	48806600	48807600	-3.172280117748564
chr7	48806700	48807700	-2.445200337769241
chr7	48806800	48807800	-2.4773468793276603
chr7	48806900	48807900	-2.1777338908372
chr7	48807000	48808000	-2.876569323507945
chr7	48807100	48808100	-2.242689037807316
chr7	48807200	48808200	-2.1006786906569297
chr7	48807300	48808300	-1.4451128251788747
chr7	48807400	48808400	-1.6094478882902803
chr7	48807500	48808500	-1.6097877193837815
chr7	48807600	48808600	-1.6679582720492367
chr7	48807700	48808700	-2.398588427783652
chr7	48807800	48808800	-1.5743680825167268
chr7	48807900	48808900	-1.2489622621230836
chr7	48808000	48809000	-0.5601792265824994
chr7	48808100	48809100	-0.4412740027470751
chr7	48808200	48809200	-0.4673334142589406
chr7	48808300	48809300	-0.8106989943921098
chr7	48808400	48809400	-1.4500027049528588
chr7	48808500	48809500	-0.9590117722746992
chr7	48808600	48809600	-1.2859355746665295
chr7	48808700	48809700	-0.9294758825402496
chr7	48808800	48809800	-1.7867104214510952
chr7	48808900	48809900	-2.6118418463973545
chr7	48809000	48810000	-2.7934307220983716
chr7	48809100	48810100	-2.9207954065610897
chr7	48809200	48810200	-3.192531501899972
chr7	48809300	48810300	-3.3192022243470047
chr7	48809400	48810400	-2.640762182340692
chr7	48809500	48810500	-3.0705923114079847
chr7	48809600	48810600	-3.3849152630471515
chr7	48809700	48810700	-3.650480611041418
chr7	48809800	48810800	-4.0817378145882675
chr7	48809900	48810900	-3.9744104923791768
chr7	48810000	48811000	-3.727633168834434
chr7	48810100	48811100	-3.5189226324009786
chr7	48810200	48811200	-3.1415288107165518
chr7	48810300	48811300	-2.5583362972203068
chr7	48810400	48811400	-2.743655602409351
chr7	48810500	48811500	-2.389997586202368
chr7	48810600	48811600	-1.8781828999230803
chr7	48810700	48811700	-1.613718626549751
chr7	48810800	48811800	-1.6676473446316444
chr7	48810900	48811900	-1.4060587593697798
chr7	48811000	48812000	-1.3124476969720387
chr7	48811100	48812100	-1.7742958359334369
chr7	48811200	48812200	-1.7328958107744723
chr7	48811300	48812300	-1.9743212727140944
chr7	48811400	48812400	-1.9330824971741072
chr7	48811500	48812500	-2.33635765422248
chr7	48811600	48812600	-2.571186242104188
chr7	48811700	48812700	-2.2083271761645613
chr7	48811800	48812800	-0.8937154214838001
chr7	48811900	48812900	-0.030467756554955355
chr7	48812000	48813000	-1.1466638317113744
chr7	48812100	48813100	-0.17720931857776265
chr7	48812200	48813200	-0.0771791435254485
chr7	48812300	48813300	-0.5031861954987005
chr7	48812400	48813400	-0.1658778000939973
chr7	48812500	48813500	-0.579883071439814
chr7	48812600	48813600	-1.3528798469418095
chr7	48812700	48813700	-1.0537758804693669
chr7	48812800	48813800	-0.8162273077629795
chr7	48812900	48813900	-0.6821760542438495
chr7	48813000	48814000	-0.010528976927049771
chr7	48813100	48814100	-0.19956200555807094
chr7	48813200	48814200	-0.5205843747755723
chr7	48813300	48814300	-0.22084581547722407
chr7	48813400	48814400	-0.9676135230521902
chr7	48813500	48814500	-0.5465852684579084
chr7	48813600	48814600	0.05658301280183092
chr7	48813700	48814700	-0.29867325282750945
chr7	48813800	48814800	-0.9564987829006114
chr7	48813900	48814900	-1.5946047648997708
chr7	48814000	48815000	-2.118287111436281
chr7	48814100	48815100	-2.2797348511920097
chr7	48814200	48815200	-2.058578771454356
chr7	48814300	48815300	-2.099749635104743
chr7	48814400	48815400	-1.880998000270237
chr7	48814500	48815500	-2.267418525215048
chr7	48814600	48815600	-2.7057344656361177
chr7	48814700	48815700	-2.7827451707866198
chr7	48814800	48815800	-2.5597646344896146
chr7	48814900	48815900	-2.0407343868799206
chr7	48815000	48816000	-1.898850485080593
chr7	48815100	48816100	-1.8003237015777598
chr7	48815200	48816200	-1.9218015403693145
chr7	48815300	48816300	-1.9743984129869807
chr7	48815400	48816400	-1.6080243889042691
chr7	48815500	48816500	-1.2928156624869191
chr7	48815600	48816600	-0.6498476161853781
chr7	48815700	48816700	-0.2472186318538825
chr7	48817200	48818200	-1.3500431664542711
chr7	48817300	48818300	-1.4768427775032356
chr7	48817400	48818400	-2.0883937569078674
chr7	48817500	48818500	-2.6921471780145656
chr7	48817600	48818600	-2.941680668829239
chr7	48817700	48818700	-3.0171280960848486
chr7	48817800	48818800	-3.034228480771463
chr7	48817900	48818900	-2.7939734714254505
chr7	48818000	48819000	-3.089571476014002
chr7	48818100	48819100	-2.907442633423412
chr7	48818200	48819200	-2.7643936256809694
chr7	48818300	48819300	-3.1306802840790717
chr7	48818400	48819400	-2.674389374065844
chr7	48818500	48819500	-2.0719080981031417
chr7	48818600	48819600	-2.0522149474506914
chr7	48818700	48819700	-1.9904118646065685
chr7	48818800	48819800	-1.9630638236589653
chr7	48818900	48819900	-1.981089147799071
chr7	48819000	48820000	-1.660647181452262
chr7	48819100	48820100	-1.9987358432875748
chr7	48819200	48820200	-2.1603948098434422
chr7	48819300	48820300	-1.7054224932862367
chr7	48819400	48820400	-2.723708835224641
chr7	48819500	48820500	-3.0950220477970536
chr7	48819600	48820600	-2.8520823705905687
chr7	48819700	48820700	-2.9230879061855943
chr7	48819800	48820800	-3.2761224810739624
chr7	48819900	48820900	-3.009330926682215
chr7	48820000	48821000	-2.9064926764149988
chr7	48820100	48821100	-2.9910541475490318
chr7	48820200	48821200	-3.503665571179293
chr7	48820300	48821300	-3.8528812054676767
chr7	48820400	48821400	-3.1549540541886767
chr7	48820500	48821500	-2.750440905918089
chr7	48820600	48821600	-2.552679144901505
chr7	48820700	48821700	-2.889945266827665
chr7	48820800	48821800	-2.866648229796733
chr7	48820900	48821900	-2.733298543391361
chr7	48821000	48822000	-3.1985101371120317
chr7	48821100	48822100	-2.9669826592341426
chr7	48821200	48822200	-2.677482160378471
chr7	48821300	48822300	-2.287962156783561
chr7	48821400	48822400	-2.0834752210422964
chr7	48821500	48822500	-2.019316584297333
chr7	48821600	48822600	-1.4154385877252351
chr7	48821700	48822700	-1.0629527586157022
chr7	48821800	48822800	-0.6231232909941589
chr7	48821900	48822900	-1.1511075369486579
chr7	48822000	48823000	-0.6290867237246275
chr7	48822100	48823100	-1.1607729219573124
chr7	48822200	48823200	-0.8326413411121321
chr7	48822300	48823300	-1.142863902543633
chr7	48822400	48823400	-0.716678029469462
chr7	48822500	48823500	-1.03846999537162
chr7	48822600	48823600	-1.618656255605222
chr7	48822700	48823700	-1.612338227777077
chr7	48822800	48823800	-1.8882061995060333
chr7	48822900	48823900	-1.8605613434455104
chr7	48823000	48824000	-2.0568915004672284
chr7	48823100	48824100	-1.8216436979283241
chr7	48823200	48824200	-2.2507830935975
chr7	48823300	48824300	-2.083392320036991
chr7	48823400	48824400	-2.4462085406040566
chr7	48823500	48824500	-2.3137481021850386
chr7	48823600	48824600	-2.672065195231556
chr7	48823700	48824700	-2.8650236746686333
chr7	48823800	48824800	-2.160394695194449
chr7	48823900	48824900	-2.254771053180473
chr7	48824000	48825000	-2.73479822853968
chr7	48824100	48825100	-2.2010212252856656
chr7	48824200	48825200	-2.1747287027795617
chr7	48824300	48825300	-2.691275318324905
chr7	48824400	48825400	-2.42033891897569
chr7	48824500	48825500	-2.056999926969124
chr7	48824600	48825600	-2.0423301072515256
chr7	48824700	48825700	-1.7988862005635649
chr7	48824800	48825800	-2.6285442140579085
chr7	48824900	48825900	-2.166827733628621
chr7	48825000	48826000	-1.2658044793940728
chr7	48825100	48826100	-2.026075188431409
chr7	48825200	48826200	-3.1131422539219122
chr7	48825300	48826300	-2.7651177179011626
chr7	48825400	48826400	-2.6211946937174297
chr7	48825500	48826500	-2.605131002472716
chr7	48825600	48826600	-2.291190358371624
chr7	48825700	48826700	-1.9141066456018416
chr7	48825800	48826800	-0.9908799582380838
chr7	48825900	48826900	-1.5866672406944555
chr7	48826000	48827000	-1.9669980933412208
chr7	48826100	48827100	-1.0003426346542856
chr7	48826200	48827200	-0.1854360853754899
chr7	48826300	48827300	-0.4347507405706793
chr7	48826400	48827400	-0.9198896558221684
chr7	48826500	48827500	-1.1937546375717505
chr7	48826600	48827600	-1.6622272918980858
chr7	48826700	48827700	-1.7648462231859978
chr7	48826800	48827800	-2.169324245892458
chr7	48826900	48827900	-1.5417036795319503
chr7	48827000	48828000	-1.3181461831683563
chr7	48827100	48828100	-1.3692924635210768
chr7	48827200	48828200	-1.2481600486818996
chr7	48827300	48828300	-0.8347161534208499
chr7	48827400	48828400	-0.721893397927698
chr7	48827500	48828500	-0.6327979054991519
chr7	48827600	48828600	0.23325018862871602
chr7	48828600	48829600	-1.5803006031070477
chr7	48828700	48829700	-1.907624760926216
chr7	48828800	48829800	-1.4078049794503376
chr7	48828900	48829900	-1.481631422412065
chr7	48829000	48830000	-1.9668211765560872
chr7	48829100	48830100	-2.151851661060605
chr7	48829200	48830200	-1.1920425735517342
chr7	48829300	48830300	-1.7683660828497711
chr7	48829400	48830400	-1.8810206603936988
chr7	48829500	48830500	-2.1732181571148037
chr7	48829600	48830600	-1.674615417802907
chr7	48829700	48830700	-1.256095453387645
chr7	48829800	48830800	-1.4177830774203106
chr7	48829900	48830900	-1.5064947833465996
chr7	48830000	48831000	-1.473304408220214
chr7	48830100	48831100	-0.9447288468712708
chr7	48830500	48831500	-0.5544109161386622
chr7	48830600	48831600	0.2691836575483103
chr7	48830700	48831700	0.4565422039481998
chr7	48830800	48831800	0.16876191824269884
chr7	48830900	48831900	0.17954933492571415
chr7	48831000	48832000	-0.22095631759544174
chr7	48831100	48832100	0.06985020384993743
chr7	48831200	48832200	-0.13289711012925012
chr7	48831300	48832300	0.4572431330349466
chr7	48831400	48832400	1.0235123666911272
chr7	48831500	48832500	0.4866528893533111
chr7	48831600	48832600	-0.21453037651376144
chr7	48831700	48832700	0.16786301983976312
chr7	48831800	48832800	0.17399980658255307
chr7	48831900	48832900	-0.2986800854606044
chr7	48832000	48833000	-0.51044733416872
chr7	48832100	48833100	-0.9374043901650434
chr7	48832200	48833200	-0.6013461969399598
chr7	48832300	48833300	-1.4603928270512374
chr7	48832400	48833400	-1.9663415822133747
chr7	48832500	48833500	-1.423629740511919
chr7	48832600	48833600	-0.854581059466057
chr7	48832700	48833700	-1.7230168212518
chr7	48832800	48833800	-1.5973590234266817
chr7	48832900	48833900	-0.4007297018083689
chr7	48833000	48834000	0.10586571419432546
chr7	48833100	48834100	-0.3799160842971767
chr7	48833200	48834200	-0.43087737133230997
chr7	48833300	48834300	-0.7896042692043986
chr7	48833400	48834400	-0.4121510755587623
chr7	48833500	48834500	0.4584267590781539
chr7	48833600	48834600	0.4590973512643364
chr7	48833700	48834700	0.3194018667562197
chr7	48833800	48834800	0.20148387648395769
chr7	48833900	48834900	-0.2254734560894833
chr7	48834000	48835000	-0.03754430189880237
chr7	48834100	48835100	0.17997427012628256
chr7	48834200	48835200	-0.4928903496666256
chr7	48834300	48835300	0.02048091414291718
chr7	48834400	48835400	-0.1864851976074156
chr7	48835900	48836900	-1.1006453376189975
chr7	48836000	48837000	-2.9560851612094754
chr7	48836100	48837100	-1.8871943340752595
chr7	48836200	48837200	-1.5471908381914237
chr7	48836300	48837300	-1.5031949379795484
chr7	48836400	48837400	-1.9096916734878016
chr7	48836500	48837500	-2.065055685477061
chr7	48836600	48837600	-2.2464731156406432
chr7	48836700	48837700	-2.762275563645797
chr7	48836800	48837800	-3.0194161168683173
chr7	48836900	48837900	-2.8124428285218435
chr7	48837000	48838000	-2.013726771596425
chr7	48837100	48838100	-2.902656279064085
chr7	48837200	48838200	-3.4117750605802684
chr7	48837300	48838300	-3.422641837996301
chr7	48837400	48838400	-2.5605855527087407
chr7	48837500	48838500	-2.891130113977673
chr7	48837600	48838600	-2.576030357738059
chr7	48837700	48838700	-2.9085276273804794
chr7	48837800	48838800	-2.272059242087553
chr7	48837900	48838900	-2.3616112262722067
chr7	48839000	48840000	-1.442379943772094
chr7	48839100	48840100	-2.060977929441961
chr7	48839200	48840200	-2.458898437677974
chr7	48840300	48841300	-2.489220715545217
chr7	48840400	48841400	-2.6048453622109085
chr7	48840500	48841500	-2.9119007393678635
chr7	48840600	48841600	-3.1984904378777386
chr7	48840700	48841700	-3.37266494470456
chr7	48840800	48841800	-3.0370183224623624
chr7	48840900	48841900	-1.6367323013357795
chr7	48841000	48842000	-1.8592646787458726
chr7	48841100	48842100	-1.7618849191160308
chr7	48841200	48842200	-1.7219376859963789
chr7	48841300	48842300	-1.3748836479320052
chr7	48841400	48842400	-1.4027738993029688
chr7	48841500	48842500	-1.7368604434660624
chr7	48841600	48842600	-1.7890216745860748
chr7	48841700	48842700	-1.7103516141306352
chr7	48841800	48842800	-2.4274406736181096
chr7	48841900	48842900	-2.6557086162607058
chr7	48842000	48843000	-2.8408807900624264
chr7	48842100	48843100	-2.977855380129013
chr7	48842200	48843200	-2.2880403530967137
chr7	48842300	48843300	-2.9258738453173327
chr7	48842400	48843400	-2.8549706771310754
chr7	48842500	48843500	-2.015581705263326
chr7	48842600	48843600	-2.9856601132216416
chr7	48842700	48843700	-2.7120599492721515
chr7	48842800	48843800	-2.3573223430897223
chr7	48842900	48843900	-2.4335583939188146
chr7	48843000	48844000	-2.144293372336726
chr7	48843100	48844100	-2.021278683557913
chr7	48843200	48844200	-2.170987134695995
chr7	48843300	48844300	-1.3948780782282768
chr7	48844000	48845000	-3.3295063383688555
chr7	48844100	48845100	-3.517890414512189
chr7	48844200	48845200	-4.8691276726651065
chr7	48844300	48845300	-4.34823616411544
chr7	48844400	48845400	-4.656969630162235
chr7	48844500	48845500	-4.684108726415835
chr7	48844600	48845600	-4.626528849126491
chr7	48844700	48845700	-4.839634232160559
chr7	48844800	48845800	-4.018185012255507
chr7	48844900	48845900	-3.4455175467608665
chr7	48845000	48846000	-3.1506325556506343
chr7	48845500	48846500	-0.7232092444329308
chr7	48845600	48846600	-0.8354679021354547
chr7	48845700	48846700	-0.8466444135577538
chr7	48845800	48846800	-0.9108308909410318
chr7	48847000	48848000	-1.7663295048147025
chr7	48847100	48848100	-1.4739810047170758
chr7	48847200	48848200	-1.073838264401666
chr7	48847300	48848300	-1.3958387080109167
chr7	48847400	48848400	-1.6709757884796648
chr7	48847500	48848500	-1.1499653506424363
chr7	48847600	48848600	-1.1213285704331764
chr7	48847700	48848700	-1.3596354049432802
chr7	48847800	48848800	-1.5319498369754754
chr7	48847900	48848900	-1.4294474933932575
chr7	48848000	48849000	-2.1106301419075293
chr7	48848100	48849100	-2.593173434427832
chr7	48848200	48849200	-3.1160413218985665
chr7	48848300	48849300	-2.4019248142435887
chr7	48849400	48850400	-3.0319478550064614
chr7	48852100	48853100	-4.222712923845413
chr7	48852200	48853200	-3.681887827404738
chr7	48852300	48853300	-3.63521709495528
chr7	48852400	48853400	-3.7540547447793107
chr7	48852500	48853500	-3.148744139406592
chr7	48854500	48855500	-4.057423026680383
chr7	48854600	48855600	-4.04775459608638
chr7	48854700	48855700	-4.324998214097824
chr7	48854800	48855800	-4.332127296875048
chr7	48854900	48855900	-4.30960728278125
chr7	48855000	48856000	-4.64147659326367
chr7	48855100	48856100	-4.494169855172867
chr7	48855200	48856200	-4.374633182870872
chr7	48855300	48856300	-5.147871478620477
chr7	48861200	48862200	-3.6956449483996576
chr7	48861300	48862300	-4.671221171648685
chr7	48861400	48862400	-4.291638541175174
chr7	48861500	48862500	-5.0620641759032265
chr7	48861600	48862600	-4.9988629064551935
chr7	48861700	48862700	-4.743795981706863
chr7	48861800	48862800	-5.070543822059932
chr7	48861900	48862900	-5.140651509093964
chr7	48862000	48863000	-5.137258845930967
chr7	48862100	48863100	-4.606124982183501
chr7	48862200	48863200	-4.564380104042566
chr7	48862300	48863300	-4.399048471773327
chr7	48862400	48863400	-4.90652470672886
chr7	48862500	48863500	-4.186354759829402
chr7	48862600	48863600	-4.008065767256329
chr7	48862700	48863700	-4.044056376797008
chr7	48862800	48863800	-4.616097204499956
chr7	48862900	48863900	-4.194553666919641
chr7	48863000	48864000	-3.778486347325159
chr7	48863100	48864100	-3.989941055531847
chr7	48863200	48864200	-3.9240365206556014
chr7	48863300	48864300	-3.299343241024326
chr7	48866400	48867400	-2.512047351841111
chr7	48866800	48867800	-3.41604276464284
chr7	48866900	48867900	-3.5734142661254213
chr7	48867000	48868000	-3.373529321089293
chr7	48867100	48868100	-2.535676391154009
chr7	48867200	48868200	-2.3259391677361183
chr7	48867300	48868300	-2.342892714174728
chr7	48867400	48868400	-2.7095321377305592
chr7	48867500	48868500	-2.054407038323837
chr7	48867600	48868600	-2.185889927220841
chr7	48867700	48868700	-2.7019018880128685
chr7	48867800	48868800	-2.1513582429940223
chr7	48867900	48868900	-2.021943969209696
chr7	48868000	48869000	-2.505371644593837
chr7	48868100	48869100	-3.0392433874688125
chr7	48868200	48869200	-3.286013752509464
chr7	48868300	48869300	-2.7389473751368576
chr7	48868400	48869400	-2.3766248386254443
chr7	48868500	48869500	-3.442734589124375
chr7	48868600	48869600	-2.7917384223817736
chr7	48868700	48869700	-2.237392784794733
chr7	48868800	48869800	-2.495465198513026
chr7	48868900	48869900	-2.7379238310509573
chr7	48869000	48870000	-2.7001895910514833
chr7	48869100	48870100	-1.8773980634280656
chr7	48869200	48870200	-0.8766196827799192
chr7	48869300	48870300	-1.2565661870260472
chr7	48869400	48870400	-1.2325373558096149
chr7	48869500	48870500	-0.07556202419921627
chr7	48869600	48870600	-0.18038321971914725
chr7	48869700	48870700	-0.6394817585693574
chr7	48869800	48870800	-0.4001472820816132
chr7	48869900	48870900	-0.593942984294458
chr7	48870000	48871000	0.134847140462406
chr7	48870100	48871100	-0.2042341811194676
chr7	48870200	48871200	-1.0850716181984854
chr7	48870300	48871300	-1.3515727659370729
chr7	48870400	48871400	-1.4051646576188557
chr7	48870500	48871500	-1.5096751038115501
chr7	48870600	48871600	-1.7618503578196565
chr7	48870700	48871700	-0.8778087149916612
chr7	48870800	48871800	-0.033520899514856595
chr7	48870900	48871900	-0.017731777275858722
chr7	48871000	48872000	0.06738276904871372
chr7	48871100	48872100	0.15125147829011792
chr7	48871200	48872200	0.3640719855190906
chr7	48871300	48872300	0.9981749295139704
chr7	48871400	48872400	1.5971484585095233
chr7	48871500	48872500	1.0204880456882508
chr7	48871600	48872600	0.14408717504390178
chr7	48871700	48872700	-0.6563797031594731
chr7	48871800	48872800	-1.3081892471086778
chr7	48871900	48872900	-1.340058199640648
chr7	48872000	48873000	-1.5457042015717635
chr7	48872100	48873100	-1.4237977044191004
chr7	48872200	48873200	-0.8691463513026194
chr7	48872300	48873300	-1.3120778860862623
chr7	48873500	48874500	-0.21665659801564904
chr7	48873600	48874600	-0.7698108543158099
chr7	48873700	48874700	-0.4570378421520935
chr7	48873800	48874800	-0.2416963161404352
chr7	48873900	48874900	0.15776966961049144
chr7	48874000	48875000	-0.11392050222311713
chr7	48874100	48875100	-0.29961570092649714
chr7	48874200	48875200	-0.5093534672015037
chr7	48874300	48875300	-0.7532432962208716
chr7	48874400	48875400	-1.084482004625969
chr7	48874500	48875500	-0.41590338375536745
chr7	48874600	48875600	0.8518612831716329
chr7	48874700	48875700	-0.1745310540118814
chr7	48874800	48875800	-0.7011660837160406
chr7	48874900	48875900	-0.13526870218160367
chr7	48875000	48876000	0.1016312470161983
chr7	48875100	48876100	-0.36086273769928334
chr7	48875200	48876200	-0.5126392568897294
chr7	48875300	48876300	-0.5495418596381655
chr7	48875400	48876400	-1.2717837063517032
chr7	48875500	48876500	-0.962200776093822
chr7	48875600	48876600	-1.6962145439756529
chr7	48875700	48876700	-1.2251320316058014
chr7	48875800	48876800	-1.1588367355482352
chr7	48875900	48876900	-2.0792165098930924
chr7	48876000	48877000	-2.205632112612677
chr7	48876100	48877100	-1.9490311585742184
chr7	48876200	48877200	-1.6713294145325543
chr7	48876300	48877300	-1.973321390720668
chr7	48876400	48877400	-1.8378308060464799
chr7	48876500	48877500	-2.3540505936488416
chr7	48876600	48877600	-2.370509933651681
chr7	48876700	48877700	-3.2533381775577768
chr7	48876800	48877800	-3.2767803739243786
chr7	48876900	48877900	-3.0857341868755843
chr7	48877000	48878000	-3.801226164099818
chr7	48877100	48878100	-4.563615712128735
chr7	48877200	48878200	-4.565184450577575
chr7	48877300	48878300	-4.266074235939673
chr7	48877400	48878400	-3.8712278287901833
chr7	48877500	48878500	-3.7272765763398934
chr7	48877600	48878600	-3.599759744667002
chr7	48877700	48878700	-2.7592288642053533
chr7	48877800	48878800	-2.707498770455917
chr7	48877900	48878900	-2.4849165429655726
chr7	48878000	48879000	-1.5661500270065423
chr7	48878100	48879100	-0.7819581740628792
chr7	48878200	48879200	-0.9572413098518764
chr7	48878300	48879300	-2.245987056879595
chr7	48878400	48879400	-1.9525058062599856
chr7	48878500	48879500	-1.7064857367735242
chr7	48878600	48879600	-1.5840840243544816
chr7	48878700	48879700	-1.2304615315337568
chr7	48878800	48879800	-0.9266761724779954
chr7	48878900	48879900	-1.2883693553396072
chr7	48879000	48880000	-1.679193064062799
chr7	48879100	48880100	-1.5597771342914737
chr7	48879200	48880200	-1.204340411997893
chr7	48879300	48880300	0.16468893332775747
chr7	48879400	48880400	0.2426231211424069
chr7	48879500	48880500	-0.7299027803558946
chr7	48879600	48880600	-0.500615317451238
chr7	48879700	48880700	-0.3735559592798976
chr7	48879800	48880800	-0.4793877026119825
chr7	48879900	48880900	-0.2456057897158167
chr7	48880000	48881000	0.08681901859694235
chr7	48880100	48881100	0.15634893552318094
chr7	48880200	48881200	0.1177457307712753
chr7	48880300	48881300	0.09077506051553844
chr7	48881000	48882000	-1.5928362804346612
chr7	48881100	48882100	-1.4944493471352855
chr7	48881200	48882200	-1.803505661043104
chr7	48881300	48882300	-1.3977440355576531
chr7	48881400	48882400	-1.158359674297435
chr7	48881500	48882500	-0.9427416227957752
chr7	48881600	48882600	-1.3818348307881447
chr7	48881700	48882700	-1.9801129475865835
chr7	48881800	48882800	-2.7348519518380887
chr7	48881900	48882900	-2.8454451174240702
chr7	48882000	48883000	-3.01483572879754
chr7	48882100	48883100	-3.5082063201483624
chr7	48882200	48883200	-3.7453576086298663
chr7	48882300	48883300	-4.206207831439605
chr7	48882400	48883400	-4.09764618215817
chr7	48882500	48883500	-4.479662677177539
chr7	48882600	48883600	-3.996354972015769
chr7	48882700	48883700	-2.956221917176485
chr7	48882800	48883800	-2.114073137876374
chr7	48882900	48883900	-2.046939703439969
chr7	48883000	48884000	-2.019815638030705
chr7	48883100	48884100	-1.4544157472576638
chr7	48883200	48884200	-1.0117518235677545
chr7	48883300	48884300	-0.7289609765964736
chr7	48883400	48884400	-1.0824895263952743
chr7	48883500	48884500	-0.9353733061662204
chr7	48883600	48884600	-1.0266805276931932
chr7	48883700	48884700	-1.4363972932689044
chr7	48883800	48884800	-1.5414209898589424
chr7	48883900	48884900	-1.6782688555047411
chr7	48884000	48885000	-1.2293250078004125
chr7	48884100	48885100	-1.1792887499584328
chr7	48884200	48885200	-1.3065116260830236
chr7	48884300	48885300	-2.3269567363472357
chr7	48884400	48885400	-2.755201157573756
chr7	48884500	48885500	-3.4179361634394945
chr7	48884600	48885600	-3.317941275614736
chr7	48884700	48885700	-3.671387477587928
chr7	48884800	48885800	-3.770251909995679
chr7	48884900	48885900	-3.665054973124017
chr7	48885000	48886000	-3.536777334071964
chr7	48885100	48886100	-3.71974795396983
chr7	48885200	48886200	-3.68694392057581
chr7	48885300	48886300	-2.872362107161872
chr7	48886600	48887600	0.5882625134360773
chr7	48886700	48887700	1.4717439000574926
chr7	48886800	48887800	1.7099847516458508
chr7	48886900	48887900	0.8228479444733726
chr7	48887000	48888000	1.2712947759006454
chr7	48887100	48888100	0.9727250153059108
chr7	48887200	48888200	0.7091159464080111
chr7	48887300	48888300	0.9292859735454706
chr7	48887400	48888400	1.0284194297298292
chr7	48887500	48888500	0.8946589079796506
chr7	48887600	48888600	0.8725936379683357
chr7	48887700	48888700	0.05787790458627798
chr7	48887800	48888800	-0.5720389675859039
chr7	48887900	48888900	-0.9110350457208596
chr7	48888000	48889000	-1.3924544711513651
chr7	48888100	48889100	-1.1889385890935114
chr7	48888200	48889200	-1.6232677198265997
chr7	48888300	48889300	-1.8294476994682147
chr7	48888400	48889400	-2.2904106243023254
chr7	48888500	48889500	-2.1065032815186515
chr7	48888600	48889600	-2.7481321208382803
chr7	48888700	48889700	-2.420728189764969
chr7	48888800	48889800	-1.8756238161482992
chr7	48888900	48889900	-1.4125995894374672
chr7	48889000	48890000	-0.7906354013422408
chr7	48889100	48890100	-0.8628428054100713
chr7	48889200	48890200	-0.447046079483056
chr7	48889300	48890300	-0.4977416757016233
chr7	48889400	48890400	-0.13658857665721386
chr7	48889500	48890500	-0.229761937050511
chr7	48889600	48890600	0.2217723404699876
chr7	48889700	48890700	-0.10540768088661953
chr7	48889800	48890800	-0.3138514578915812
chr7	48889900	48890900	0.6703296771248118
chr7	48890000	48891000	-0.19091633111942066
chr7	48890100	48891100	0.021762879585004752
chr7	48890200	48891200	-0.10036160445502168
chr7	48890300	48891300	-0.4019280076511548
chr7	48890400	48891400	-1.1198444314772822
chr7	48890500	48891500	-1.1393891445345108
chr7	48890600	48891600	-1.1693629123899492
chr7	48890700	48891700	-0.9131424922528281
chr7	48890800	48891800	-0.7646932765101211
chr7	48890900	48891900	-1.7167415929846952
chr7	48891000	48892000	-1.394565753771599
chr7	48891700	48892700	-0.1740931336540719
chr7	48891800	48892800	-0.0926964486247985
chr7	48891900	48892900	-1.2469149463192788
chr7	48892000	48893000	-2.057070848541868
chr7	48892100	48893100	-2.9232257694836536
chr7	48892200	48893200	-2.971418324855533
chr7	48892300	48893300	-3.057241719444368
chr7	48892400	48893400	-3.910902767835114
chr7	48892500	48893500	-4.0599368426216
chr7	48892600	48893600	-4.570103107850335
chr7	48892700	48893700	-4.780220327488118
chr7	48892800	48893800	-4.963369992671363
chr7	48892900	48893900	-4.4024851564816085
chr7	48893000	48894000	-3.8473833726598774
chr7	48893100	48894100	-3.2925779963038098
chr7	48893200	48894200	-3.2424948408246577
chr7	48893300	48894300	-4.066121262245376
chr7	48893400	48894400	-3.53782557187892
chr7	48893500	48894500	-3.3051128638815626
chr7	48893600	48894600	-3.242354768576849
chr7	48893700	48894700	-3.6057915947692316
chr7	48893800	48894800	-3.935013983385735
chr7	48893900	48894900	-3.7380673327263536
chr7	48894000	48895000	-3.4183156692782584
chr7	48894100	48895100	-3.18369296159172
chr7	48894200	48895200	-3.1190166239311443
chr7	48894300	48895300	-1.988020785154054
chr7	48894400	48895400	-1.8802942216342031
chr7	48894500	48895500	-1.9700158687645728
chr7	48898000	48899000	0.2145501330433535
chr7	48898100	48899100	0.4241173195518452
chr7	48898200	48899200	0.9480762881458354
chr7	48898300	48899300	0.6644933544578773
chr7	48898400	48899400	0.9505008987265589
chr7	48898500	48899500	0.416016422625028
chr7	48898600	48899600	-0.6979829001800094
chr7	48898700	48899700	-0.3289645985545696
chr7	48898800	48899800	-0.5023205133751913
chr7	48898900	48899900	-0.2441656746270849
chr7	48899000	48900000	-0.5922999236000338
chr7	48899100	48900100	-1.3979161140086525
chr7	48899200	48900200	-1.8546716065313904
chr7	48899300	48900300	-1.7327009089519925
chr7	48899400	48900400	-2.2290582038480307
chr7	48899500	48900500	-2.1690860422858558
chr7	48899600	48900600	-1.9842752334977625
chr7	48899700	48900700	-2.0470215980315234
chr7	48899800	48900800	-1.990444021205052
chr7	48899900	48900900	-2.068541673608981
chr7	48900000	48901000	-2.0845630660888546
chr7	48900100	48901100	-1.8816705928598123
chr7	48900200	48901200	-1.582751969476465
chr7	48900300	48901300	-1.5283849948879942
chr7	48900400	48901400	-1.2566481436164565
chr7	48900500	48901500	-1.4763018939299652
chr7	48900600	48901600	-0.8961340214962586
chr7	48901800	48902800	-0.6270884855968843
chr7	48901900	48902900	-0.97867914807288
chr7	48902000	48903000	-0.31947851850196074
chr7	48902100	48903100	-0.7886410643663294
chr7	48902200	48903200	-1.4163134022936767
chr7	48902300	48903300	-1.9892775117850168
chr7	48902400	48903400	-2.4692882468306343
chr7	48902500	48903500	-2.0245823071921154
chr7	48902600	48903600	-2.0015590972704365
chr7	48902700	48903700	-2.2407644266780053
chr7	48902800	48903800	-2.009094783093452
chr7	48902900	48903900	-2.3207718205767405
chr7	48903000	48904000	-2.5311221595043656
chr7	48903100	48904100	-2.747745027741248
chr7	48903200	48904200	-2.0632764637633554
chr7	48903300	48904300	-1.4213771464752063
chr7	48903400	48904400	-1.0386140698825304
chr7	48903500	48904500	-1.092578345629748
chr7	48903600	48904600	-1.8369512851807617
chr7	48903700	48904700	-1.4697159648280762
chr7	48903800	48904800	-2.084995824035354
chr7	48903900	48904900	-1.5614416481855058
chr7	48908200	48909200	-4.175911090164186
chr7	48908300	48909300	-3.7989265851645113
chr7	48909200	48910200	-2.1066668683928995
chr7	48909300	48910300	-1.985844213296568
chr7	48909400	48910400	-2.802450644579768
chr7	48909500	48910500	-3.9152855535434745
chr7	48909600	48910600	-4.562400971382158
chr7	48909700	48910700	-4.699781254967124
chr7	48909800	48910800	-4.906942772380863
chr7	48909900	48910900	-4.806708662373349
chr7	48910000	48911000	-4.502980569892581
chr7	48910100	48911100	-4.331600030417123
chr7	48910200	48911200	-4.436810191725293
chr7	48913600	48914600	-3.783805401438576
chr7	48913700	48914700	-4.6552031677124015
chr7	48913800	48914800	-4.457113431231945
chr7	48913900	48914900	-4.538541802970092
chr7	48914000	48915000	-4.046262077168277
chr7	48914100	48915100	-3.255616885154123
chr7	48914200	48915200	-2.9289437141878603
chr7	48914300	48915300	-2.9030393085323083
chr7	48914400	48915400	-2.8226386274723785
chr7	48916300	48917300	-6.02657680000672
chr7	48916400	48917400	-7.222879825565207
chr7	48916500	48917500	-7.713697788147741
chr7	48916600	48917600	-7.72899262189072
chr7	48916700	48917700	-7.778900219522336
chr7	48916800	48917800	-7.67889649393558
chr7	48916900	48917900	-8.172669129963605
chr7	48917000	48918000	-7.284953109815604
chr7	48917100	48918100	-6.2725858263302765
chr7	48917200	48918200	-5.871697154617277
chr7	48917300	48918300	-5.74148806508531
chr7	48917400	48918400	-5.187044033025665
chr7	48917500	48918500	-4.436100428145847
chr7	48917600	48918600	-4.416693195754047
chr7	48917700	48918700	-4.453149701206728
chr7	48917800	48918800	-4.330404467820535
chr7	48918700	48919700	-3.637888421922348
chr7	48918800	48919800	-3.5016455432790616
chr7	48918900	48919900	-3.72188560691632
chr7	48919000	48920000	-4.366157545458759
chr7	48919100	48920100	-5.3009522891087775
chr7	48919200	48920200	-5.808723946623548
chr7	48919300	48920300	-5.152043759127428
chr7	48919400	48920400	-5.101739137255237
chr7	48919500	48920500	-4.915543608742807
chr7	48919600	48920600	-3.9106511415344687
chr7	48925900	48926900	-3.602790679736513
chr7	48926000	48927000	-4.0732388259715
chr7	48926100	48927100	-3.362076310068492
chr7	48926200	48927200	-3.406418188829388
chr7	48926300	48927300	-3.15346121239716
chr7	48926400	48927400	-3.246309653445828
chr7	48926500	48927500	-3.530214744288029
chr7	48926600	48927600	-3.4204126165629685
chr7	48926700	48927700	-3.8466563605307096
chr7	48926800	48927800	-3.0628452978247664
chr7	48926900	48927900	-3.3218868070104373
chr7	48927000	48928000	-2.7618230842011378
chr7	48927100	48928100	-3.298018702266561
chr7	48927200	48928200	-2.9785355934412263
chr7	48927300	48928300	-2.5793198649661355
chr7	48927400	48928400	-2.4280833515954923
chr7	48927500	48928500	-2.1440481240892173
chr7	48927600	48928600	-1.2145020117899437
chr7	48927700	48928700	-0.15187588813829112
chr7	48927800	48928800	-0.2549128192269087
chr7	48927900	48928900	-0.2285751387792366
chr7	48928000	48929000	-0.23788062776252725
chr7	48928100	48929100	-0.14574690345579855
chr7	48928500	48929500	-2.8706916286947037
chr7	48928600	48929600	-2.5906869383976026
chr7	48928700	48929700	-3.2722943625332253
chr7	48928800	48929800	-2.8124710128807493
chr7	48928900	48929900	-2.6911509139470096
chr7	48929000	48930000	-3.452890707784642
chr7	48929100	48930100	-3.5573768946762687
chr7	48929200	48930200	-2.9655997297232743
chr7	48929300	48930300	-2.999823280838709
chr7	48929400	48930400	-2.2590260702166294
chr7	48929500	48930500	-1.7200479067662378
chr7	48929600	48930600	-1.5841682966520645
chr7	48929700	48930700	-1.220459836814303
chr7	48929800	48930800	-0.9897446965200686
chr7	48929900	48930900	-1.2171583860705992
chr7	48930000	48931000	0.014811405294411096
chr7	48930100	48931100	-0.1714728529726417
chr7	48930200	48931200	-0.34248875374959176
chr7	48930300	48931300	-0.8864003204557399
chr7	48930400	48931400	-1.2054148514174252
chr7	48930500	48931500	-0.9167483379513705
chr7	48930600	48931600	-1.257115893077827
chr7	48930700	48931700	-2.291186022162562
chr7	48930800	48931800	-2.2434617595349144
chr7	48930900	48931900	-2.099710842351043
chr7	48931000	48932000	-2.1802026897451348
chr7	48931100	48932100	-1.7039095968772493
chr7	48931200	48932200	-2.051193200422366
chr7	48931300	48932300	-1.8128505545113616
chr7	48931400	48932400	-1.0397573614022406
chr7	48931500	48932500	-1.4456477021792402
chr7	48931600	48932600	-1.8316111223750768
chr7	48931700	48932700	0.03386955701613165
chr7	48931800	48932800	-0.5082471916337595
chr7	48931900	48932900	-0.3822931154669263
chr7	48932000	48933000	-0.3201878195012407
chr7	48932100	48933100	-0.6389320161300436
chr7	48932200	48933200	-0.7020341864559433
chr7	48932300	48933300	-0.33452219839106195
chr7	48933300	48934300	-2.4592299245655704
chr7	48933400	48934400	-2.3992224288578208
chr7	48933500	48934500	-1.766453772143027
chr7	48933600	48934600	-1.7909246242743178
chr7	48933700	48934700	-1.6027082125005074
chr7	48933800	48934800	-2.1547794825857918
chr7	48933900	48934900	-2.139894059261789
chr7	48934000	48935000	-2.2847177096193203
chr7	48934100	48935100	-1.5633733464387267
chr7	48934200	48935200	-0.8544111593702872
chr7	48934700	48935700	-1.044579426880777
chr7	48934900	48935900	-0.2412085187984944
chr7	48935000	48936000	-0.46977723034827057
chr7	48935100	48936100	-1.1259388912416168
chr7	48935200	48936200	-1.3468129504003208
chr7	48935300	48936300	-1.0617128948528105
chr7	48935400	48936400	-1.5184222248048738
chr7	48935500	48936500	-2.2959269318472963
chr7	48935600	48936600	-2.649063469970743
chr7	48935700	48936700	-3.019982367595353
chr7	48935800	48936800	-3.8571661702019937
chr7	48935900	48936900	-3.6616432955525537
chr7	48936000	48937000	-3.4120909467690397
chr7	48936100	48937100	-2.928940676153795
chr7	48936200	48937200	-2.810999739375849
chr7	48938700	48939700	-0.5449886550272269
chr7	48938800	48939800	-0.9089613168609768
chr7	48938900	48939900	-0.5987893437268785
chr7	48939000	48940000	-0.7948981443907012
chr7	48939100	48940100	-0.5844556301469315
chr7	48939200	48940200	-1.0823859282470585
chr7	48939300	48940300	-1.6394393770875646
chr7	48939400	48940400	-1.7573027395445528
chr7	48939500	48940500	-2.0904934342361945
chr7	48939600	48940600	-1.7299194354147152
chr7	48939700	48940700	-1.9557724198382245
chr7	48939800	48940800	-1.6228815026362131
chr7	48939900	48940900	-2.139876278713981
chr7	48940000	48941000	-2.578172479008626
chr7	48940100	48941100	-2.6493539488663718
chr7	48940200	48941200	-2.791982895590128
chr7	48940300	48941300	-3.5140033441936525
chr7	48940400	48941400	-2.98572565618092
chr7	48940500	48941500	-2.46812617007618
chr7	48940600	48941600	-2.5514950487614314
chr7	48940700	48941700	-2.7056707862621545
chr7	48940800	48941800	-3.2567844427615045
chr7	48940900	48941900	-3.7949199257170885
chr7	48941000	48942000	-3.082098875824581
chr7	48941100	48942100	-3.5929965194569684
chr7	48941200	48942200	-4.090635179041794
chr7	48941300	48942300	-2.900994731623284
chr7	48941400	48942400	-2.8666744580075867
chr7	48941500	48942500	-2.6249364656782674
chr7	48941600	48942600	-2.4218357464838656
chr7	48941700	48942700	-2.3258637633693886
chr7	48941800	48942800	-2.18304550095372
chr7	48941900	48942900	-1.6023696061702872
chr7	48942000	48943000	-1.7767672815802455
chr7	48942100	48943100	-1.5319292602182235
chr7	48942200	48943200	-0.7186910288859698
chr7	48942300	48943300	-0.7166256410002787
chr7	48942400	48943400	-0.772967403578547
chr7	48942500	48943500	-1.2184330093223408
chr7	48943500	48944500	1.8027015634623007
chr7	48943600	48944600	1.6484108058812823
chr7	48943700	48944700	1.6998667032713013
chr7	48943800	48944800	1.1700450580707942
chr7	48943900	48944900	0.6338358691834254
chr7	48944000	48945000	0.4605507552854983
chr7	48944100	48945100	0.6993899277440564
chr7	48944900	48945900	0.3321852944222479
chr7	48945000	48946000	-0.7476183077260858
chr7	48945100	48946100	-1.8438902294155848
chr7	48945200	48946200	-1.5404200282129419
chr7	48945300	48946300	-1.8107284278985567
chr7	48945400	48946400	-1.7258369068734598
chr7	48945500	48946500	-1.9309815722596413
chr7	48945600	48946600	-2.0312818926986163
chr7	48945700	48946700	-1.9076300175149616
chr7	48945800	48946800	-2.30485369293453
chr7	48945900	48946900	-2.551925618424749
chr7	48946000	48947000	-1.5862221407901957
chr7	48946100	48947100	-0.8929363474585887
chr7	48946200	48947200	-1.4331630367732635
chr7	48946300	48947300	-1.2585492148931492
chr7	48946400	48947400	-1.253648156955998
chr7	48946500	48947500	-0.9764217805968124
chr7	48946600	48947600	-1.0676026599939858
chr7	48947500	48948500	-4.5083650023077055
chr7	48947600	48948600	-4.390280259837656
chr7	48947700	48948700	-4.531838322522592
chr7	48947800	48948800	-5.1196674999813485
chr7	48947900	48948900	-4.488062204642632
chr7	48948000	48949000	-4.687525394441302
chr7	48948100	48949100	-4.754051866967272
chr7	48948200	48949200	-4.071871948522299
chr7	48948300	48949300	-4.264569881596655
chr7	48948400	48949400	-4.634326918548839
chr7	48948500	48949500	-3.836658379760593
chr7	48948600	48949600	-4.378850850439514
chr7	48948700	48949700	-4.19440034088212
chr7	48948800	48949800	-3.839270385005544
chr7	48948900	48949900	-4.873932794690182
chr7	48949000	48950000	-4.190100705450815
chr7	48949100	48950100	-3.7500355704469865
chr7	48949200	48950200	-4.0137049727939536
chr7	48949300	48950300	-3.637855414927417
chr7	48949400	48950400	-2.9704431825732565
chr7	48949500	48950500	-3.1710458664229195
chr7	48949600	48950600	-2.7457683780956477
chr7	48949700	48950700	-2.599010992427004
chr7	48949800	48950800	-1.9818563897224115
chr7	48949900	48950900	-1.1985319369119125
chr7	48950000	48951000	-2.2094730796681694
chr7	48950100	48951100	-2.451858311119881
chr7	48950200	48951200	-2.8207826214952383
chr7	48950300	48951300	-2.3649453507784663
chr7	48950400	48951400	-1.8013299884304657
chr7	48950500	48951500	-1.6948649785882943
chr7	48950600	48951600	-1.4614655155286866
chr7	48950700	48951700	-1.923884952499032
chr7	48950800	48951800	-2.111064246627271
chr7	48950900	48951900	-2.5380789081274853
chr7	48951000	48952000	-1.571940800572712
chr7	48951100	48952100	-0.8348569444219178
chr7	48951200	48952200	-0.29217133437419435
chr7	48951300	48952300	-1.2699043660535756
chr7	48951400	48952400	-2.330661054469469
chr7	48951500	48952500	-1.9414390192187123
chr7	48951600	48952600	-2.074027266619988
chr7	48951700	48952700	-1.5301169042540648
chr7	48951800	48952800	-2.005109138158673
chr7	48951900	48952900	-1.7427826496662446
chr7	48952000	48953000	-2.0482049967227702
chr7	48952100	48953100	-3.2283009851531657
chr7	48952200	48953200	-3.2963158472017122
chr7	48952300	48953300	-2.718707423949024
chr7	48952400	48953400	-2.70184505667422
chr7	48952500	48953500	-3.534387523659174
chr7	48952600	48953600	-3.7834239193413937
chr7	48952700	48953700	-4.062655638201531
chr7	48952800	48953800	-3.4747090477791835
chr7	48952900	48953900	-3.579517654956621
chr7	48953000	48954000	-4.192499634602424
chr7	48953100	48954100	-3.297924280734415
chr7	48953200	48954200	-3.474010385010004
chr7	48953300	48954300	-3.3361607482794686
chr7	48953400	48954400	-3.3334711914495365
chr7	48953500	48954500	-2.654584525369013
chr7	48953600	48954600	-2.3905303220968066
chr7	48953700	48954700	-1.8639925429486672
chr7	48953800	48954800	-1.7670151778110674
chr7	48953900	48954900	-1.4980595571560047
chr7	48954000	48955000	-0.5405033219624462
chr7	48954100	48955100	-1.1627701381660205
chr7	48954200	48955200	-0.3557586441744316
chr7	48954300	48955300	-0.4878737292924011
chr7	48954400	48955400	0.3781922818053879
chr7	48954500	48955500	0.06419445992833701
chr7	48954600	48955600	0.5899436316783881
chr7	48954700	48955700	0.4158002170444692
chr7	48954800	48955800	0.278097123577812
chr7	48955900	48956900	-0.8528147434672958
chr7	48956000	48957000	-1.107767567027861
chr7	48956100	48957100	-1.2207543540068662
chr7	48956200	48957200	-1.0536701372862771
chr7	48956300	48957300	-1.4656734217603695
chr7	48956400	48957400	-0.5465995448304517
chr7	48956500	48957500	-0.5441413702450908
chr7	48956600	48957600	-0.8237104341029743
chr7	48956700	48957700	-1.0582314059260598
chr7	48956800	48957800	-0.8370873924501582
chr7	48956900	48957900	-0.9684940004227526
chr7	48957000	48958000	-1.2632616157884233
chr7	48957100	48958100	-1.1544020496834444
chr7	48957200	48958200	-1.0144459598943272
chr7	48957300	48958300	-0.582666859337541
chr7	48957400	48958400	-1.2687319282514815
chr7	48957500	48958500	-1.767551761459071
chr7	48957600	48958600	-1.3752740081244077
chr7	48957700	48958700	-1.8200108815102467
chr7	48957800	48958800	-2.328477688641957
chr7	48957900	48958900	-2.6548183854354432
chr7	48958000	48959000	-2.725939337221775
chr7	48958100	48959100	-2.641740167172164
chr7	48958200	48959200	-2.73822759536505
chr7	48958300	48959300	-2.525886201451696
chr7	48958400	48959400	-2.572799024594438
chr7	48958500	48959500	-1.8270735884089533
chr7	48958600	48959600	-2.0952462757958243
chr7	48958700	48959700	-2.381228657628104
chr7	48958800	48959800	-1.9571671765979264
chr7	48958900	48959900	-1.2799787626509238
chr7	48959000	48960000	-1.6452748592568724
chr7	48959100	48960100	-2.3252306920753325
chr7	48959200	48960200	-2.1880331256343184
chr7	48959300	48960300	-2.4880219717397334
chr7	48959400	48960400	-2.264624910155822
chr7	48959500	48960500	-2.5900073854329024
chr7	48959600	48960600	-1.9775768092755464
chr7	48959700	48960700	-1.6663520612460951
chr7	48959800	48960800	-1.9572578956403568
chr7	48959900	48960900	-2.789340366050051
chr7	48960000	48961000	-2.0388639751763034
chr7	48960100	48961100	-1.3131486239495502
chr7	48960200	48961200	-1.3962781879379402
chr7	48960300	48961300	-0.5555681393958576
chr7	48960400	48961400	-1.0681564431569115
chr7	48960500	48961500	-1.229562578001166
chr7	48960600	48961600	-2.1585362906373957
chr7	48960700	48961700	-1.530635358601201
chr7	48960800	48961800	-1.3062634973999132
chr7	48960900	48961900	-0.3826257211006022
chr7	48961000	48962000	-0.3504245676421074
chr7	48961100	48962100	-0.28664424300983576
chr7	48961200	48962200	-0.17295316324099216
chr7	48961300	48962300	-0.9474306389322916
chr7	48961400	48962400	-0.9024680465865648
chr7	48961500	48962500	-0.4678071462909058
chr7	48962600	48963600	-1.3863532202680495
chr7	48962700	48963700	-0.9630555619530516
chr7	48962800	48963800	-1.3015493424721098
chr7	48962900	48963900	-1.4789951816454987
chr7	48963000	48964000	-1.7103162232968798
chr7	48963100	48964100	-2.158995559379296
chr7	48963200	48964200	-2.3753318494613405
chr7	48963300	48964300	-2.831307043189365
chr7	48963400	48964400	-3.036485282168978
chr7	48963500	48964500	-3.163576283705119
chr7	48963600	48964600	-3.17064078369448
chr7	48963700	48964700	-3.5573456276079303
chr7	48963800	48964800	-3.241211992084472
chr7	48963900	48964900	-3.0610039391633257
chr7	48964000	48965000	-2.9866887619396483
chr7	48965100	48966100	-1.0816970090785083
chr7	48965200	48966200	-1.58333699716095
chr7	48965300	48966300	-1.7686206931184751
chr7	48965400	48966400	-2.1106821314756354
chr7	48965500	48966500	-2.0217035659409994
chr7	48965600	48966600	-2.067562118708425
chr7	48965700	48966700	-2.715797243180558
chr7	48965800	48966800	-2.055925435267846
chr7	48965900	48966900	-2.2973081992171367
chr7	48966000	48967000	-2.2232168051920684
chr7	48966100	48967100	-2.0088332290043573
chr7	48966200	48967200	-1.5982782599522427
chr7	48966300	48967300	-1.5790897435155973
chr7	48966400	48967400	-0.9544320685635244
chr7	48966500	48967500	-1.3518754614736093
chr7	48966600	48967600	-1.3813967952758492
chr7	48966700	48967700	-1.0624361198727366
chr7	48966800	48967800	-0.32489179099078264
chr7	48966900	48967900	0.1960242273110176
chr7	48967000	48968000	-0.4359380049775216
chr7	48967100	48968100	-1.8814438019072681
chr7	48967200	48968200	-2.8584340645411723
chr7	48967300	48968300	-2.949895861350836
chr7	48967400	48968400	-3.4486651092484766
chr7	48967500	48968500	-4.22690613832428
chr7	48967600	48968600	-4.3057652783226565
chr7	48967700	48968700	-4.0820630887435785
chr7	48967800	48968800	-4.337135569375647
chr7	48967900	48968900	-4.270821742562278
chr7	48968000	48969000	-3.937381919513219
chr7	48968100	48969100	-3.4037413765526536
chr7	48968200	48969200	-3.12236340839176
chr7	48968300	48969300	-2.4590869588143653
chr7	48968400	48969400	-1.5858290958304315
chr7	48968500	48969500	-0.9940843911356504
chr7	48968600	48969600	-1.1930265373889422
chr7	48968700	48969700	-1.3290166721756036
chr7	48968800	48969800	-0.9386591925743444
chr7	48968900	48969900	-0.9471604369131033
chr7	48969000	48970000	-1.1131760234814903
chr7	48969100	48970100	-1.35073071597451
chr7	48969200	48970200	-1.6238116315258326
chr7	48969300	48970300	-2.0517322525337116
chr7	48969400	48970400	-2.585613377062858
chr7	48969500	48970500	-2.8764092212289443
chr7	48969600	48970600	-2.6179009064995777
chr7	48969700	48970700	-2.5849339978010764
chr7	48969800	48970800	-2.9809289973776685
chr7	48969900	48970900	-3.260649458494901
chr7	48970000	48971000	-3.687085960907625
chr7	48970100	48971100	-3.36897488980416
chr7	48970200	48971200	-2.8861446090761413
chr7	48970300	48971300	-3.1222610247301947
chr7	48970400	48971400	-3.3684760752001432
chr7	48970500	48971500	-3.1209078998884814
chr7	48970600	48971600	-3.1569334430514497
chr7	48970700	48971700	-3.228963819946191
chr7	48970800	48971800	-2.8499565338918846
chr7	48970900	48971900	-2.50670517805416
chr7	48971000	48972000	-1.8283132667773627
chr7	48971100	48972100	-1.7029122552762277
chr7	48971200	48972200	-2.556794647762957
chr7	48972300	48973300	-2.731423168669497
chr7	48972400	48973400	-2.693805667639169
chr7	48972500	48973500	-3.1563960181741315
chr7	48972600	48973600	-2.539049255519856
chr7	48972700	48973700	-2.3853618994698484
chr7	48972800	48973800	-2.4342720140691068
chr7	48972900	48973900	-2.4079748668765486
chr7	48973000	48974000	-2.4379737934189154
chr7	48973100	48974100	-2.979061920281177
chr7	48973200	48974200	-4.925409138191619
chr7	48973300	48974300	-4.617740981148575
chr7	48973400	48974400	-4.1864266414043145
chr7	48973500	48974500	-3.4344407172875204
chr7	48973600	48974600	-3.674448601418369
chr7	48973700	48974700	-3.8736788958924153
chr7	48973800	48974800	-3.707596557561564
chr7	48973900	48974900	-3.77467037781529
chr7	48974000	48975000	-3.7980382896843277
chr7	48974100	48975100	-3.3733380415809973
chr7	48974200	48975200	-1.9751467743535545
chr7	48974300	48975300	-1.5814308982271947
chr7	48974400	48975400	-1.6810272668688229
chr7	48974500	48975500	-1.1657691814261133
chr7	48974600	48975600	-0.7175180356738461
chr7	48974700	48975700	-0.4178476560274941
chr7	48974800	48975800	-0.24170426889299695
chr7	48974900	48975900	0.13283541550660238
chr7	48975000	48976000	0.27466986076173505
chr7	48975100	48976100	0.6556199882068372
chr7	48975200	48976200	0.04712568829170859
chr7	48975300	48976300	0.19730896345840968
chr7	48975400	48976400	0.35796327203636885
chr7	48975500	48976500	0.4016865282972208
chr7	48975600	48976600	0.23507018042756195
chr7	48975700	48976700	0.4678587751912259
chr7	48975800	48976800	0.3329358666234942
chr7	48975900	48976900	0.2878477361656863
chr7	48976000	48977000	-0.31412787263812786
chr7	48976100	48977100	-0.3229963204306169
chr7	48976200	48977200	-0.10796622210784892
chr7	48976300	48977300	-0.7100981821111072
chr7	48976400	48977400	-0.8470646968770177
chr7	48976500	48977500	-1.1591451047204149
chr7	48976600	48977600	-0.7624446568134648
chr7	48976700	48977700	-0.9208662496677684
chr7	48976800	48977800	-1.000257795275979
chr7	48976900	48977900	-1.5041748597998257
chr7	48977000	48978000	-0.9396836773671563
chr7	48977900	48978900	-1.1422076431394477
chr7	48978000	48979000	-0.9693167003515745
chr7	48978100	48979100	-0.7955170106827189
chr7	48978200	48979200	-1.3856327293608266
chr7	48978300	48979300	-1.1986162325834666
chr7	48978400	48979400	-1.0388999771939649
chr7	48978500	48979500	-0.9975266633070586
chr7	48978600	48979600	-1.5166600990062915
chr7	48978700	48979700	-0.7037142140160976
chr7	48978800	48979800	-0.4555138388127793
chr7	48978900	48979900	-0.7906454396101379
chr7	48979000	48980000	-0.4895873470720306
chr7	48979100	48980100	-1.4066677106135357
chr7	48979200	48980200	-0.7535662561038463
chr7	48979300	48980300	-1.0709284016066536
chr7	48979400	48980400	-0.902939653799562
chr7	48979500	48980500	-0.7275390469028595
chr7	48979800	48980800	-0.8119240194677279
chr7	48979900	48980900	-0.5537140945984547
chr7	48980000	48981000	-0.9863913279291969
chr7	48980200	48981200	-0.23032024136648746
chr7	48980700	48981700	-1.1899044682077282
chr7	48980800	48981800	-1.280945978623193
chr7	48980900	48981900	-1.203330908224018
chr7	48981000	48982000	-2.550182489249005
chr7	48981100	48982100	-2.7166258835159947
chr7	48981200	48982200	-2.255124232548808
chr7	48981300	48982300	-2.1944411810736013
chr7	48981400	48982400	-1.4282308004996924
chr7	48981500	48982500	-1.5061125997273643
chr7	48981600	48982600	-1.0665724426269263
chr7	48981700	48982700	-1.3055000287541716
chr7	48981800	48982800	-0.8815040980392835
chr7	48981900	48982900	-1.1262244244241932
chr7	48982000	48983000	-0.2779888874940371
chr7	48982100	48983100	-0.6379178691756174
chr7	48982200	48983200	-0.9883533622805994
chr7	48982300	48983300	-0.400271928070343
chr7	48982400	48983400	-1.1549205014306143
chr7	48982500	48983500	-0.7639638865659656
chr7	48982600	48983600	-0.8154585570516734
chr7	48982700	48983700	-0.9455558452857178
chr7	48982800	48983800	-1.1202553776210011
chr7	48982900	48983900	-0.7797703338005743
chr7	48983000	48984000	-0.6339607444418621
chr7	48983100	48984100	-0.21421559710644136
chr7	48983200	48984200	-0.07444829765685952
chr7	48983300	48984300	-1.2211454885402826
chr7	48983400	48984400	-0.9155642385904492
chr7	48983500	48984500	-1.1179382771465831
chr7	48983600	48984600	-0.9123027219433736
chr7	48983700	48984700	-0.8640597868386105
chr7	48983800	48984800	-1.873025440625126
chr7	48983900	48984900	-1.921635559452597
chr7	48984000	48985000	-2.4957825207812947
chr7	48984100	48985100	-2.6314590442483032
chr7	48984200	48985200	-2.860999998648175
chr7	48984300	48985300	-2.4494429972427056
chr7	48984400	48985400	-2.625730703117043
chr7	48984500	48985500	-2.6299839075823908
chr7	48984600	48985600	-2.9858494186269
chr7	48984700	48985700	-3.035194300348956
chr7	48984800	48985800	-2.1486906402874424
chr7	48984900	48985900	-2.564141983081713
chr7	48985900	48986900	-1.2276933166132258
chr7	48986000	48987000	-1.0488625469823905
chr7	48986100	48987100	-1.0164201234583392
chr7	48986200	48987200	-0.9206246031384152
chr7	48986300	48987300	-0.9295248680514564
chr7	48986400	48987400	-0.9703550259796244
chr7	48986500	48987500	-1.2363390727061807
chr7	48986600	48987600	-1.2852827680547512
chr7	48987600	48988600	-0.9310684835148478
chr7	48987700	48988700	-0.051170612321092976
chr7	48987800	48988800	-0.6319457197475947
chr7	48987900	48988900	-0.6906579168274504
chr7	48988000	48989000	-1.5609597159436281
chr7	48988100	48989100	-1.5376818371401433
chr7	48988200	48989200	-1.6579921159818696
chr7	48988300	48989300	-2.1070039647953696
chr7	48988400	48989400	-2.595799909784455
chr7	48988500	48989500	-3.4789331806293564
chr7	48988600	48989600	-3.8097856254910014
chr7	48988700	48989700	-5.1543530249798755
chr7	48988800	48989800	-5.04609280308074
chr7	48988900	48989900	-5.5065004160613915
chr7	48989000	48990000	-4.534732737603534
chr7	48989100	48990100	-4.44792494713447
chr7	48989200	48990200	-4.411436736139247
chr7	48989300	48990300	-3.8224474411089786
chr7	48989400	48990400	-3.443107265709981
chr7	48989500	48990500	-2.8588494034590286
chr7	48989600	48990600	-2.572433837438981
chr7	48989700	48990700	-2.2760347133422623
chr7	48989800	48990800	-2.1603770550675647
chr7	48989900	48990900	-1.576800552816968
chr7	48990000	48991000	-2.476163364462761
chr7	48990100	48991100	-3.456290703303793
chr7	48990200	48991200	-2.7833602981698244
chr7	48990300	48991300	-2.543182935927149
chr7	48990400	48991400	-2.3157858007277805
chr7	48990500	48991500	-1.7917876029395283
chr7	48990600	48991600	-1.0959467262050784
chr7	48990700	48991700	-0.8304069764097834
chr7	48990800	48991800	-0.9169033151278267
chr7	48990900	48991900	-0.6713715213567223
chr7	48991000	48992000	0.16568387245052194
chr7	48991100	48992100	0.25419013212378144
chr7	48991200	48992200	0.19205563949405893
chr7	48991300	48992300	0.32760641125813483
chr7	48991400	48992400	1.1465125674736802
chr7	48991500	48992500	-0.5855680727365613
chr7	48991600	48992600	-1.3901500726579046
chr7	48991700	48992700	-1.1541270867568465
chr7	48991800	48992800	-1.8875360211155368
chr7	48991900	48992900	-2.2136038724701166
chr7	48992000	48993000	-2.6966229884434476
chr7	48992100	48993100	-2.1651102713974693
chr7	48992200	48993200	-2.1803749368125933
chr7	48992300	48993300	-2.4847424763143438
chr7	48992400	48993400	-3.4396181047277623
chr7	48992500	48993500	-2.1952193798935538
chr7	48992600	48993600	-2.7591537989308645
chr7	48992700	48993700	-3.6571419703218035
chr7	48992800	48993800	-2.3120808608811783
chr7	48992900	48993900	-2.327141194556362
chr7	48993000	48994000	-2.9288676787997105
chr7	48993100	48994100	-2.7721250284813013
chr7	48993200	48994200	-3.6787723307027727
chr7	48993300	48994300	-3.3917119077435154
chr7	48993400	48994400	-3.517851859603609
chr7	48993500	48994500	-3.8327917176694863
chr7	48993600	48994600	-3.2423687545569204
chr7	48993700	48994700	-2.234337667509292
chr7	48993800	48994800	-2.305764448851421
chr7	48993900	48994900	-2.323367582416617
chr7	48994000	48995000	-1.9137813811309041
chr7	48994100	48995100	-2.0733679536245133
chr7	48994200	48995200	-1.3062831921819005
chr7	48994300	48995300	-0.8507083941737226
chr7	48994400	48995400	-0.6288861349786986
chr7	48994500	48995500	-0.042896223575034316
chr7	48994600	48995600	0.6822707861502495
chr7	48994700	48995700	0.6375909784264588
chr7	48994800	48995800	0.4679743351766911
chr7	48994900	48995900	0.9620692809862254
chr7	48995000	48996000	0.6173909219609887
chr7	48995100	48996100	0.6364442585318079
chr7	48995200	48996200	0.26183788643837025
chr7	48995300	48996300	-0.4203966413441738
chr7	48995400	48996400	-0.4188016423504052
chr7	48995500	48996500	-0.8616748285795107
chr7	48995600	48996600	-1.5277390729431293
chr7	48995700	48996700	-1.5274951722537675
chr7	48995800	48996800	-1.2233000589362606
chr7	48995900	48996900	-1.4169640004514703
chr7	48996000	48997000	-1.516740158963259
chr7	48996100	48997100	-1.4884216248227706
chr7	48996200	48997200	-1.3257636630063878
chr7	48996300	48997300	-1.1326186038223012
chr7	48996400	48997400	-1.5133409746371629
chr7	48996500	48997500	-1.6389920206826762
chr7	48996600	48997600	-1.7072361827171385
chr7	48996700	48997700	-1.6574101712251497
chr7	48996800	48997800	-1.8780372226893536
chr7	48996900	48997900	-2.3848544215452523
chr7	48997000	48998000	-1.838909818597712
chr7	48997100	48998100	-2.641416625063839
chr7	48997200	48998200	-3.3539444684015067
chr7	48997300	48998300	-3.263849349762652
chr7	48997400	48998400	-2.8670363018060443
chr7	48997500	48998500	-2.6934524680465173
chr7	48997600	48998600	-2.2718814979261714
chr7	48997700	48998700	-2.7596025230420733
chr7	48997800	48998800	-3.0076111659609044
chr7	48997900	48998900	-2.9758753191589684
chr7	48998000	48999000	-2.9434779887771394
chr7	48998100	48999100	-1.9952634010784336
chr7	48998200	48999200	-1.7200505721263972
chr7	48998300	48999300	-1.7363723473904011
chr7	48998400	48999400	-1.7956533530146073
chr7	48998500	48999500	-1.4683201418276215
chr7	48998600	48999600	-1.8510136283143688
chr7	48998700	48999700	-1.276704696035876
chr7	48998800	48999800	-1.0733079220008852
chr7	49000500	49001500	0.7159940025426221
chr7	49000600	49001600	0.4446479772217881
chr7	49000700	49001700	0.011206474795304427
chr7	49000800	49001800	0.4493421593309074
chr7	49000900	49001900	0.27420689127870884
chr7	49001000	49002000	0.24257340333978192
chr7	49001100	49002100	-0.6164864775472543
chr7	49001200	49002200	-0.3104337578119753
chr7	49001300	49002300	-0.10727754904362433
chr7	49001400	49002400	-0.6659928502777074
chr7	49001500	49002500	-1.7160226991174627
chr7	49001600	49002600	-1.964590562159264
chr7	49001700	49002700	-1.9485532342727843
chr7	49001800	49002800	-3.12083507255309
chr7	49001900	49002900	-3.3135575560775945
chr7	49002000	49003000	-3.4030232331936627
chr7	49002100	49003100	-3.0029796194814025
chr7	49002200	49003200	-3.3455693482146924
chr7	49002300	49003300	-4.720887503282459
chr7	49002400	49003400	-4.534670916606533
chr7	49002500	49003500	-4.231420477087597
chr7	49002600	49003600	-4.099180702092906
chr7	49002700	49003700	-4.410963104187592
chr7	49002800	49003800	-4.169965488960276
chr7	49002900	49003900	-4.4294686090920115
chr7	49003000	49004000	-4.968064904325906
chr7	49003100	49004100	-4.522544534466405
chr7	49003200	49004200	-4.831891766425713
chr7	49003300	49004300	-4.099984302969598
chr7	49003400	49004400	-4.363608986496565
chr7	49003500	49004500	-4.1992541546270985
chr7	49003600	49004600	-4.124531521646507
chr7	49003700	49004700	-3.808171521623239
chr7	49003800	49004800	-3.356048873685935
chr7	49003900	49004900	-2.990034375433357
chr7	49004000	49005000	-3.894761256269981
chr7	49004100	49005100	-5.363408478588922
chr7	49004200	49005200	-4.5144544356005385
chr7	49004300	49005300	-4.186217839686538
chr7	49004400	49005400	-3.5809855855936186
chr7	49004500	49005500	-3.9443262515078255
chr7	49004600	49005600	-3.976795386741672
chr7	49004700	49005700	-4.754784636328432
chr7	49004800	49005800	-5.102540995472999
chr7	49004900	49005900	-5.1301484739758925
chr7	49005000	49006000	-4.608216548210367
chr7	49005100	49006100	-4.647179931583054
chr7	49005200	49006200	-4.867672054624354
chr7	49005300	49006300	-5.941367244496832
chr7	49005400	49006400	-6.9988502054070745
chr7	49005500	49006500	-6.8994203080855705
chr7	49005600	49006600	-8.041092553764608
chr7	49005700	49006700	-8.186450046668488
chr7	49005800	49006800	-7.840333287131065
chr7	49005900	49006900	-7.890941211575855
chr7	49006000	49007000	-7.7810023560013635
chr7	49006100	49007100	-7.7797387793019634
chr7	49006200	49007200	-9.14671680534835
chr7	49006300	49007300	-9.092717508931617
chr7	49006400	49007400	-8.087162653629445
chr7	49006500	49007500	-7.766272937546535
chr7	49006600	49007600	-6.965317055168115
chr7	49006700	49007700	-6.920530862399898
chr7	49006800	49007800	-6.318318561477557
chr7	49006900	49007900	-5.974777233245454
chr7	49007000	49008000	-5.396075907265812
chr7	49007100	49008100	-5.14040799600259
chr7	49007200	49008200	-3.802117949716669
chr7	49007300	49008300	-3.002197966225088
chr7	49007400	49008400	-3.198768369883109
chr7	49007500	49008500	-3.4557482484542943
chr7	49007600	49008600	-3.1768145573627256
chr7	49007700	49008700	-2.137807592322256
chr7	49007800	49008800	-2.630028469054201
chr7	49008600	49009600	-3.074400671800644
chr7	49008700	49009700	-2.5479573414852483
chr7	49008800	49009800	-2.6964409590578295
chr7	49008900	49009900	-2.8352812322981964
chr7	49009000	49010000	-2.8167440330882076
chr7	49009100	49010100	-2.801609446555793
chr7	49009200	49010200	-2.7269298834315405
chr7	49009300	49010300	-2.13800382223306
chr7	49009400	49010400	-2.1407809755540104
chr7	49009500	49010500	-2.1289445811556185
chr7	49010800	49011800	-2.349947099948288
chr7	49010900	49011900	-2.8538989585649586
chr7	49011000	49012000	-3.192725777451427
chr7	49011100	49012100	-1.9666189852368496
chr7	49011200	49012200	-2.438543887037342
chr7	49011300	49012300	-2.5808236907509032
chr7	49011400	49012400	-2.6127623801206443
chr7	49011500	49012500	-2.3963309979447023
chr7	49011600	49012600	-2.387642674393112
chr7	49011700	49012700	-2.60517050109271
chr7	49011800	49012800	-2.3618146814647614
chr7	49011900	49012900	-1.816465229831521
chr7	49012000	49013000	-2.444164883815034
chr7	49012100	49013100	-3.3317152457220685
chr7	49012200	49013200	-3.0297489363294625
chr7	49013000	49014000	-2.746470548722577
chr7	49013100	49014100	-2.4772226926543004
chr7	49013200	49014200	-3.116091756102444
chr7	49013300	49014300	-3.098107223890861
chr7	49013400	49014400	-3.044774698215799
chr7	49013500	49014500	-2.915433149355088
chr7	49013600	49014600	-3.0553863624320505
chr7	49013700	49014700	-2.832361629037469
chr7	49013800	49014800	-2.393750796982044
chr7	49013900	49014900	-3.691737250195777
chr7	49014000	49015000	-3.308176729289825
chr7	49014100	49015100	-3.1796727435879326
chr7	49014200	49015200	-2.8190469202982182
chr7	49014300	49015300	-2.8385870256737293
chr7	49014400	49015400	-2.877731871592519
chr7	49014500	49015500	-3.4338184348582725
chr7	49014600	49015600	-3.482515518876804
chr7	49014700	49015700	-3.6449670821268527
chr7	49014800	49015800	-3.8533382345236737
chr7	49014900	49015900	-2.5314762775157287
chr7	49015000	49016000	-2.757033361884294
chr7	49015100	49016100	-2.409914888178597
chr7	49015200	49016200	-2.344986714238649
chr7	49015300	49016300	-1.8488273817572003
chr7	49016000	49017000	-0.8917089811751807
chr7	49016100	49017100	-1.1754083134857796
chr7	49016200	49017200	-1.6000529588561654
chr7	49016300	49017300	-1.7876890709955122
chr7	49016400	49017400	-1.4709181371956546
chr7	49016500	49017500	-1.7558688497579509
chr7	49016600	49017600	-1.7684497880328092
chr7	49016700	49017700	-1.8276241912353977
chr7	49016800	49017800	-2.040980688149002
chr7	49016900	49017900	-1.759983176081262
chr7	49017000	49018000	-1.8693801665925667
chr7	49018100	49019100	-2.8147133644996
chr7	49018200	49019200	-3.0111305337741725
chr7	49018300	49019300	-2.8890916641354534
chr7	49018400	49019400	-2.806767684793124
chr7	49018500	49019500	-2.9594725654176943
chr7	49018600	49019600	-2.9578588282334204
chr7	49018700	49019700	-2.6237399434997983
chr7	49019800	49020800	1.0842867476839422
chr7	49019900	49020900	1.7327909965278132
chr7	49020600	49021600	-0.3636783875952303
chr7	49020700	49021700	-0.3188581051102855
chr7	49020800	49021800	0.6331683911830176
chr7	49020900	49021900	0.9355660201109428
chr7	49021000	49022000	1.0410118128354713
chr7	49021100	49022100	0.9626922586994302
chr7	49021200	49022200	0.17874528727363131
chr7	49021300	49022300	0.39298704218033
chr7	49021400	49022400	0.2948769772045204
chr7	49021500	49022500	0.006982263929037668
chr7	49021600	49022600	0.17768957752745146
chr7	49021700	49022700	0.3109089751873121
chr7	49021800	49022800	-0.6177401579657316
chr7	49021900	49022900	-1.9091147801978816
chr7	49022000	49023000	-1.8226299704158415
chr7	49022100	49023100	-2.1309223827432118
chr7	49022200	49023200	-1.858576131019919
chr7	49022300	49023300	-2.1544753845623603
chr7	49022400	49023400	-1.9932073187180668
chr7	49022500	49023500	-1.9420481574819264
chr7	49022600	49023600	-1.8524730469532944
chr7	49022700	49023700	-1.806139234542992
chr7	49022800	49023800	-1.3891656694484809
chr7	49022900	49023900	-1.3291968662286613
chr7	49023000	49024000	-1.6709660973516716
chr7	49023100	49024100	-1.5878076360089999
chr7	49023200	49024200	-0.7942928354727576
chr7	49023700	49024700	-0.4529748831098791
chr7	49023800	49024800	-2.0634925101307044
chr7	49023900	49024900	-1.334523337635533
chr7	49024000	49025000	-2.437378710044676
chr7	49024100	49025100	-2.243936773893087
chr7	49024200	49025200	-2.488570026344421
chr7	49024300	49025300	-2.4620320317748607
chr7	49025300	49026300	-0.5872454851156054
chr7	49025400	49026400	-0.2898199989278616
chr7	49025500	49026500	-0.7596255384389656
chr7	49025600	49026600	-0.9710074032339662
chr7	49025700	49026700	-1.3816711874360712
chr7	49025800	49026800	-1.1589591964405004
chr7	49025900	49026900	-2.10700534624914
chr7	49026000	49027000	-2.096605079584226
chr7	49026100	49027100	-2.32152957372138
chr7	49026200	49027200	-2.267940540279815
chr7	49026300	49027300	-1.4919816402672526
chr7	49026400	49027400	-1.3759574170163609
chr7	49026500	49027500	-1.015433958945525
chr7	49026600	49027600	-1.1547428983067336
chr7	49026700	49027700	-1.5189836236745742
chr7	49026800	49027800	-1.6553206884569418
chr7	49026900	49027900	-1.1678312592688838
chr7	49027000	49028000	-0.9533829327642516
chr7	49027100	49028100	-0.6078356358852859
chr7	49027200	49028200	0.13869462638392185
chr7	49027300	49028300	0.2695583333688627
chr7	49027400	49028400	0.012934992997315346
chr7	49028600	49029600	-0.8521623680422091
chr7	49028700	49029700	-0.3937679186194277
chr7	49028800	49029800	-0.3804490403238905
chr7	49028900	49029900	-0.16094461157152998
chr7	49029000	49030000	-0.05682341208221828
chr7	49029100	49030100	-0.7505542300930655
chr7	49029200	49030200	-1.0795663023066209
chr7	49029300	49030300	-0.8866921315395531
chr7	49029400	49030400	-1.3206945897355826
chr7	49029500	49030500	-1.0360420715837646
chr7	49029600	49030600	-0.6008752187620104
chr7	49029700	49030700	-0.6056220201691368
chr7	49029800	49030800	-0.6781075725429585
chr7	49029900	49030900	-1.240220390789009
chr7	49030000	49031000	-1.0536405828621316
chr7	49030100	49031100	-0.9261231449289328
chr7	49030200	49031200	-0.93499552046371
chr7	49030300	49031300	-1.1755661563778386
chr7	49030400	49031400	-1.244929853564006
chr7	49030500	49031500	-1.363868773474843
chr7	49030600	49031600	-2.0720980049367492
chr7	49030700	49031700	-2.299023751958837
chr7	49030800	49031800	-2.055870055670664
chr7	49030900	49031900	-2.0022818225427383
chr7	49031000	49032000	-2.5421482114031346
chr7	49031100	49032100	-2.1320887134146704
chr7	49031200	49032200	-1.8690402984269432
chr7	49031300	49032300	-1.3920455391390665
chr7	49031400	49032400	-1.500986056881161
chr7	49031500	49032500	-1.94508579073344
chr7	49031600	49032600	-1.8024763457097897
chr7	49031700	49032700	-0.82615313575505
chr7	49031800	49032800	-1.5090494108842551
chr7	49031900	49032900	-1.4613040433415152
chr7	49032000	49033000	-0.9789236569802869
chr7	49032100	49033100	-1.5179843278436893
chr7	49032200	49033200	-1.9375766020329368
chr7	49033300	49034300	-0.6372507175216215
chr7	49033400	49034400	-0.3068587692050904
chr7	49033500	49034500	-0.3021523019932677
chr7	49033600	49034600	-0.6010095696165068
chr7	49033700	49034700	-0.5307713410596916
chr7	49033800	49034800	-1.1159444145870578
chr7	49033900	49034900	-1.7675407277337902
chr7	49034000	49035000	-1.1302049671402712
chr7	49034100	49035100	-0.7852336556682803
chr7	49034200	49035200	-0.5676337700905063
chr7	49034300	49035300	-1.0624733350037876
chr7	49034400	49035400	-1.3668738169303625
chr7	49034500	49035500	-1.3911449860504472
chr7	49034600	49035600	-1.4658088380358505
chr7	49034700	49035700	-1.5026756057083237
chr7	49034800	49035800	-1.6039592661905455
chr7	49034900	49035900	-2.34022830466847
chr7	49035000	49036000	-2.033708057054514
chr7	49035100	49036100	-2.1345977789290584
chr7	49035200	49036200	-2.5390123117308083
chr7	49035300	49036300	-2.6557774921434008
chr7	49035400	49036400	-2.5354046032359165
chr7	49035500	49036500	-3.1595823165510484
chr7	49035600	49036600	-3.6898060834665616
chr7	49035700	49036700	-3.5698640809956115
chr7	49035800	49036800	-3.098709922181334
chr7	49035900	49036900	-2.5622861440492803
chr7	49036000	49037000	-3.0002195130755336
chr7	49036100	49037100	-3.4405793435935443
chr7	49036200	49037200	-3.204096016057895
chr7	49036300	49037300	-3.3684041489573846
chr7	49036400	49037400	-3.4657329267133874
chr7	49036500	49037500	-3.51460365097027
chr7	49036600	49037600	-2.7489386474735062
chr7	49036700	49037700	-2.795006289877761
chr7	49036800	49037800	-2.789777048492049
chr7	49036900	49037900	-2.690316757640354
chr7	49037000	49038000	-2.636071101090791
chr7	49037100	49038100	-1.958625058195488
chr7	49037200	49038200	-2.150006498654669
chr7	49037300	49038300	-2.322361721289273
chr7	49037400	49038400	-2.6085787361554513
chr7	49037500	49038500	-1.9827861596868916
chr7	49037600	49038600	-2.1510539556509345
chr7	49037700	49038700	-1.8617193931199392
chr7	49037800	49038800	-1.8378908354036267
chr7	49037900	49038900	-2.6527656236330843
chr7	49038000	49039000	-2.363439425939028
chr7	49038100	49039100	-2.586181497204684
chr7	49038200	49039200	-2.502442971546703
chr7	49038300	49039300	-1.768713466538436
chr7	49038400	49039400	-1.4737411689542068
chr7	49038500	49039500	-1.4260802945165962
chr7	49039200	49040200	0.0038024956290280978
chr7	49039300	49040300	0.4774524958693244
chr7	49039400	49040400	-0.008011207082868574
chr7	49039500	49040500	0.12001126081066778
chr7	49039600	49040600	-0.28358099375189405
chr7	49039700	49040700	-0.2591133426502385
chr7	49039800	49040800	-0.3722688190624477
chr7	49039900	49040900	-0.9632708984529901
chr7	49040000	49041000	-1.3670075284796808
chr7	49040100	49041100	-1.5118160727732952
chr7	49040200	49041200	-2.179588126692105
chr7	49040300	49041300	-3.0454958140127886
chr7	49040400	49041400	-2.9612532685672948
chr7	49040500	49041500	-3.4279984933058985
chr7	49040600	49041600	-3.6495869250120463
chr7	49040700	49041700	-4.034625800750556
chr7	49040800	49041800	-4.752915930965432
chr7	49041900	49042900	-1.8630154059186743
chr7	49042000	49043000	-2.215692409145776
chr7	49042100	49043100	-2.7856728819757204
chr7	49042200	49043200	-2.892603496966855
chr7	49042300	49043300	-2.7997205234655183
chr7	49042400	49043400	-2.8776492729437084
chr7	49042500	49043500	-2.69696239759547
chr7	49042600	49043600	-2.8099791343541463
chr7	49042700	49043700	-2.788029493062417
chr7	49042800	49043800	-2.778064524882586
chr7	49042900	49043900	-3.0936114037117566
chr7	49043000	49044000	-2.0325841115911336
chr7	49043100	49044100	-2.3041536614083395
chr7	49043200	49044200	-2.4163756995375247
chr7	49043700	49044700	-3.1374144570170404
chr7	49043800	49044800	-3.048023446414445
chr7	49043900	49044900	-3.2770575324824045
chr7	49044000	49045000	-3.5604746565509773
chr7	49044100	49045100	-3.25803995617948
chr7	49044200	49045200	-3.284517222305684
chr7	49044300	49045300	-2.909339447576728
chr7	49044400	49045400	-3.0704305748802763
chr7	49044500	49045500	-3.2500291138254926
chr7	49044600	49045600	-3.534566987870561
chr7	49044700	49045700	-2.9191042304486703
chr7	49044800	49045800	-3.4915390635107166
chr7	49044900	49045900	-3.254743679400645
chr7	49045000	49046000	-3.587168581480304
chr7	49045100	49046100	-3.528271491377028
chr7	49045200	49046200	-3.0170995450700437
chr7	49045300	49046300	-3.0406524001816453
chr7	49045400	49046400	-3.0359439944385573
chr7	49045500	49046500	-2.249911851939958
chr7	49045600	49046600	-1.7703543360030418
chr7	49045700	49046700	-1.9701360411821152
chr7	49045800	49046800	-2.0124236143625707
chr7	49045900	49046900	-2.581166758955308
chr7	49046000	49047000	-2.857999751530288
chr7	49046100	49047100	-2.963532252079496
chr7	49046200	49047200	-2.8514081474826254
chr7	49046300	49047300	-3.02728278380559
chr7	49046400	49047400	-3.030353385895222
chr7	49046500	49047500	-3.1049666938196987
chr7	49046600	49047600	-2.594474187115685
chr7	49046700	49047700	-2.621025484976496
chr7	49046800	49047800	-2.4530014841168097
chr7	49046900	49047900	-1.4745118998080966
chr7	49047000	49048000	-1.135025968102758
chr7	49047100	49048100	-0.9014540550321964
chr7	49047200	49048200	-1.0473362801387391
chr7	49047300	49048300	-0.5950995765073732
chr7	49047400	49048400	-0.7044027147088354
chr7	49047500	49048500	-0.7038041617961217
chr7	49047600	49048600	-1.362604637218388
chr7	49047700	49048700	-1.996785559463856
chr7	49047800	49048800	-2.3616794329849964
chr7	49047900	49048900	-2.230162384582624
chr7	49048000	49049000	-1.9079911004626589
chr7	49048100	49049100	-1.7073087201497192
chr7	49049100	49050100	0.2714904689823851
chr7	49049200	49050200	-0.6548428037168129
chr7	49049300	49050300	-1.3165030466371612
chr7	49049400	49050400	-1.54180830333994
chr7	49049500	49050500	-1.0949683892064481
chr7	49049600	49050600	-0.7085844102221109
chr7	49049700	49050700	-1.2969862398590968
chr7	49049800	49050800	-1.3538941127705229
chr7	49049900	49050900	-1.052428258299859
chr7	49050000	49051000	-1.1060050480869912
chr7	49050100	49051100	-1.2790070159917817
chr7	49050200	49051200	-0.8974649293086526
chr7	49050300	49051300	-0.5966182258649705
chr7	49050400	49051400	-0.8877622912384924
chr7	49050500	49051500	-0.9117152298556098
chr7	49050600	49051600	-1.4348528288820344
chr7	49050700	49051700	-1.5467827018836704
chr7	49050800	49051800	-2.344051061648168
chr7	49050900	49051900	-2.3924782606305395
chr7	49051000	49052000	-2.159037744655246
chr7	49051100	49052100	-1.933719309159365
chr7	49051200	49052200	-1.6192124902042733
chr7	49051300	49052300	-1.6786753583320584
chr7	49051400	49052400	-1.6092689760058625
chr7	49051500	49052500	-1.5368596807332584
chr7	49051600	49052600	-1.2757839116790113
chr7	49051700	49052700	-0.8691355886871615
chr7	49051800	49052800	-0.483433410209289
chr7	49051900	49052900	-0.34328246926171097
chr7	49052000	49053000	-0.5346882386204415
chr7	49052100	49053100	-0.15967133572581724
chr7	49052200	49053200	-0.4363080096433717
chr7	49052300	49053300	-0.4643980537085732
chr7	49052400	49053400	-0.2501900594880075
chr7	49052500	49053500	-0.148467608774933
chr7	49052600	49053600	-0.18490967665648164
chr7	49052700	49053700	-0.18263576032918494
chr7	49052800	49053800	-0.3641455225931112
chr7	49052900	49053900	-0.4098860700876554
chr7	49053000	49054000	-0.6790946425994283
chr7	49053100	49054100	-0.9113120885555444
chr7	49053200	49054200	-0.9602243542474704
chr7	49053300	49054300	-1.0446807413469408
chr7	49053400	49054400	-0.7771228212560709
chr7	49053500	49054500	-0.3463070278072039
chr7	49053600	49054600	-0.26681132299982313
chr7	49053700	49054700	-0.18152519064376813
chr7	49053800	49054800	0.14157474498995234
chr7	49053900	49054900	-0.4047012620853777
chr7	49054000	49055000	-0.6724435978120187
chr7	49054100	49055100	-0.6784406197688271
chr7	49054200	49055200	-0.70269204423477
chr7	49054300	49055300	-1.6713031127313882
chr7	49054400	49055400	-2.1215771828234358
chr7	49054500	49055500	-3.096435945432862
chr7	49054600	49055600	-2.8129902681377645
chr7	49054700	49055700	-2.6112173980600755
chr7	49054800	49055800	-2.6318943481206163
chr7	49054900	49055900	-1.9551243473909483
chr7	49055000	49056000	-0.8287023775189368
chr7	49055100	49056100	-0.6707198239576625
chr7	49055200	49056200	-0.5716432420339633
chr7	49055300	49056300	0.025177830421551133
chr7	49055400	49056400	0.04538459337324578
chr7	49055500	49056500	0.14125496144601274
chr7	49055600	49056600	-0.10645378538318352
chr7	49055700	49056700	-0.17235721097310036
chr7	49055800	49056800	-0.2897272998400037
chr7	49055900	49056900	-0.191989503472203
chr7	49056000	49057000	-1.608218096094912
chr7	49056100	49057100	-1.8100545030792805
chr7	49056200	49057200	-2.0061732742745093
chr7	49056300	49057300	-1.7788432726116812
chr7	49056400	49057400	-1.4011600302172087
chr7	49056500	49057500	-1.5295366489438629
chr7	49056600	49057600	-1.183120791368706
chr7	49056700	49057700	-1.2583771537893849
chr7	49056800	49057800	-1.325339051683462
chr7	49056900	49057900	-2.073936047217293
chr7	49057000	49058000	-2.0987723010501327
chr7	49057100	49058100	-1.9267519786770275
chr7	49057200	49058200	-1.824990671521295
chr7	49057300	49058300	-1.727777963588479
chr7	49057400	49058400	-1.9877436993119844
chr7	49057500	49058500	-1.8563843270256093
chr7	49057600	49058600	-2.327743017547001
chr7	49059700	49060700	-2.2009929558915475
chr7	49059800	49060800	-2.4610746247363435
chr7	49059900	49060900	-2.3414918663190925
chr7	49060000	49061000	-2.1835419382066723
chr7	49060100	49061100	-1.8900069801450348
chr7	49060200	49061200	-1.7631205517833752
chr7	49060300	49061300	-1.6525275927181513
chr7	49060400	49061400	-1.4180849107364095
chr7	49060500	49061500	-1.3235987592133955
chr7	49061400	49062400	0.4663423523154053
chr7	49061500	49062500	0.0771256344508364
chr7	49061600	49062600	0.25682078231830713
chr7	49061700	49062700	-0.2512550162722022
chr7	49061800	49062800	-0.20064779631361696
chr7	49061900	49062900	-0.9576719017366564
chr7	49062000	49063000	-1.3172266797715628
chr7	49062100	49063100	-0.5668714724778315
chr7	49062200	49063200	-1.000812176243425
chr7	49062300	49063300	-1.52100426701132
chr7	49062400	49063400	-1.3030984887741195
chr7	49062500	49063500	-1.114417273816237
chr7	49062600	49063600	-1.1221074108879556
chr7	49062700	49063700	-1.243000156977044
chr7	49062800	49063800	-1.5259247378383871
chr7	49062900	49063900	-1.3609206089198975
chr7	49063000	49064000	-0.41813465684695467
chr7	49063100	49064100	-0.7958991666554389
chr7	49063200	49064200	-0.6094089985244179
chr7	49063300	49064300	-0.4287404965718897
chr7	49063400	49064400	-0.8035079263326275
chr7	49063500	49064500	-0.9824044255509818
chr7	49063600	49064600	-1.0484331771092634
chr7	49063700	49064700	-1.4147731842758544
chr7	49063800	49064800	-1.6409729865469518
chr7	49063900	49064900	-1.6327372858466838
chr7	49064000	49065000	-2.5235111086226736
chr7	49064100	49065100	-2.332932771555522
chr7	49064200	49065200	-2.2830949695776286
chr7	49064300	49065300	-2.553065853596104
chr7	49064400	49065400	-2.6768545484762583
chr7	49064500	49065500	-2.2340880697582417
chr7	49064600	49065600	-2.068407044533456
chr7	49064700	49065700	-1.8371790835298483
chr7	49064800	49065800	-1.3831404208458191
chr7	49064900	49065900	-0.9919232421609778
chr7	49065000	49066000	-0.7949761836860831
chr7	49065100	49066100	-1.2188556129128785
chr7	49065200	49066200	-0.9899427665377684
chr7	49065300	49066300	-0.5844656372344791
chr7	49065400	49066400	0.1089638397347838
chr7	49065500	49066500	-0.14608584772301558
chr7	49065600	49066600	-1.011545708423279
chr7	49065700	49066700	-0.9396524529282302
chr7	49065800	49066800	-0.8084462799655895
chr7	49065900	49066900	-0.8137178126208274
chr7	49066000	49067000	-0.71069679838064
chr7	49066100	49067100	-0.9635698475832266
chr7	49066200	49067200	-1.202937852865522
chr7	49066300	49067300	-1.1754065169526076
chr7	49066400	49067400	-1.340665840676362
chr7	49066500	49067500	-1.4370477076001251
chr7	49066600	49067600	-0.7620277722041909
chr7	49066700	49067700	-0.6233981330570485
chr7	49066800	49067800	-1.099985402124041
chr7	49066900	49067900	-0.7122083989281971
chr7	49067000	49068000	-1.1222743699258226
chr7	49067100	49068100	-0.875758147851571
chr7	49067200	49068200	-0.729843502439359
chr7	49067300	49068300	-0.7070099963249022
chr7	49067400	49068400	-0.8182804441894957
chr7	49067500	49068500	-0.8532280557414783
chr7	49067600	49068600	-1.219727714432523
chr7	49067700	49068700	-1.1385519537067248
chr7	49067800	49068800	-1.2062760297090689
chr7	49067900	49068900	-1.8042607536162767
chr7	49068000	49069000	-1.7403306727700967
chr7	49068100	49069100	-1.7632535787915136
chr7	49068200	49069200	-2.10817622111838
chr7	49068300	49069300	-2.442079071723555
chr7	49068400	49069400	-2.4790796318564814
chr7	49068500	49069500	-2.3177864812470177
chr7	49068600	49069600	-1.6215823392880715
chr7	49068700	49069700	-1.6653061468759638
chr7	49068800	49069800	-1.387542845388894
chr7	49068900	49069900	-0.8411137091538473
chr7	49069000	49070000	-0.3957053012116804
chr7	49069100	49070100	-0.26896768765818424
chr7	49069200	49070200	-0.15942884698882231
chr7	49069300	49070300	0.4901837134186418
chr7	49069400	49070400	0.7215453758442658
chr7	49069500	49070500	0.52718250222722
chr7	49069600	49070600	0.6628194836343573
chr7	49069700	49070700	0.1804067101119008
chr7	49069800	49070800	0.19083700061050565
chr7	49069900	49070900	-0.17763351984633394
chr7	49070000	49071000	-0.16623831492989027
chr7	49070100	49071100	0.02763709048402628
chr7	49070200	49071200	0.3121542865838195
chr7	49071200	49072200	-1.4444058698718818
chr7	49071300	49072300	-0.7522839764820729
chr7	49071400	49072400	-1.2872901239593728
chr7	49071500	49072500	-1.2292085765497518
chr7	49071600	49072600	-1.4292216155453346
chr7	49071700	49072700	-0.7880280834013763
chr7	49071800	49072800	-0.2196011582161929
chr7	49071900	49072900	-0.8420456076467406
chr7	49072000	49073000	-1.2797506738101814
chr7	49072100	49073100	-2.029273040718182
chr7	49072200	49073200	-1.1087795119232011
chr7	49072300	49073300	-1.6059559564652903
chr7	49072400	49073400	-1.1255106740691256
chr7	49072500	49073500	-1.5007535721064846
chr7	49072600	49073600	-2.0861276265257325
chr7	49072700	49073700	-2.3436866805982604
chr7	49072800	49073800	-2.1081255330681206
chr7	49072900	49073900	-1.919266986737853
chr7	49073000	49074000	-1.7726159803286767
chr7	49073100	49074100	-1.4922648200470972
chr7	49073200	49074200	-1.7656727641048786
chr7	49073300	49074300	-2.4071339005578007
chr7	49073400	49074400	-2.3282425487932263
chr7	49073500	49074500	-2.348362530649863
chr7	49073600	49074600	-1.981496264955908
chr7	49073700	49074700	-2.1392267511391307
chr7	49073800	49074800	-2.2200326848914136
chr7	49073900	49074900	-2.3017674403738453
chr7	49074000	49075000	-1.97951396752903
chr7	49074100	49075100	-1.800902309096987
chr7	49074200	49075200	-2.3082325277741456
chr7	49074300	49075300	-0.6964519036988532
chr7	49074400	49075400	-0.8101442613029775
chr7	49074500	49075500	-1.526962953057096
chr7	49074600	49075600	-2.189118189182816
chr7	49074700	49075700	-2.192439823677751
chr7	49074800	49075800	-2.234485588375396
chr7	49074900	49075900	-1.9198464326648144
chr7	49075000	49076000	-1.650781999107442
chr7	49075100	49076100	-2.3290373475511736
chr7	49075200	49076200	-1.9766238894341703
chr7	49075300	49076300	-1.864764535159644
chr7	49075400	49076400	-2.198772805172576
chr7	49075500	49076500	-1.2223853489111771
chr7	49075600	49076600	-0.5967888822127432
chr7	49075700	49076700	-0.5882532409403852
chr7	49075800	49076800	-0.5197045828659974
chr7	49075900	49076900	-0.7380835185452745
chr7	49076000	49077000	-1.120567641048869
chr7	49077400	49078400	-1.6701373282575804
chr7	49077500	49078500	-1.8537827436801129
chr7	49077600	49078600	-1.5734252190180298
chr7	49077700	49078700	-1.6555393574366206
chr7	49077800	49078800	-1.7790340530658282
chr7	49077900	49078900	-1.4445491178110708
chr7	49078000	49079000	-1.685280798364512
chr7	49078100	49079100	-1.4674838314975502
chr7	49078200	49079200	-2.1183247053357634
chr7	49078300	49079300	-1.5906466029101387
chr7	49078400	49079400	-1.6837492163629992
chr7	49078500	49079500	-1.5390083218692223
chr7	49078600	49079600	-2.1538574988850723
chr7	49078700	49079700	-1.6009074225595064
chr7	49078800	49079800	-1.5475010152426942
chr7	49078900	49079900	-1.2811843711409654
chr7	49079000	49080000	-0.6410008276526207
chr7	49079100	49080100	-1.6439680494489954
chr7	49079200	49080200	-1.1690571886487493
chr7	49079300	49080300	-1.0579191429157953
chr7	49079400	49080400	-1.0066573720386656
chr7	49079500	49080500	-1.3749130589764726
chr7	49079600	49080600	-0.9859320701407148
chr7	49079700	49080700	-1.1673721092843623
chr7	49079800	49080800	-0.7921037271085622
chr7	49079900	49080900	-1.1016625056041975
chr7	49080000	49081000	-1.721301398944262
chr7	49080100	49081100	-0.8435047139914544
chr7	49080200	49081200	-0.7991383361777675
chr7	49080300	49081300	-0.8246931941119005
chr7	49080400	49081400	-0.33639729223423104
chr7	49080500	49081500	0.4090836276898773
chr7	49080600	49081600	-0.2312499935836701
chr7	49080700	49081700	-0.9303229874697084
chr7	49080800	49081800	-1.451250414193389
chr7	49080900	49081900	-2.290446867694145
chr7	49081000	49082000	-2.218456332054493
chr7	49081100	49082100	-2.5766959228111825
chr7	49081200	49082200	-2.4412179562433702
chr7	49081300	49082300	-2.687061672377081
chr7	49081400	49082400	-2.744162502166416
chr7	49081500	49082500	-3.261209593478817
chr7	49081600	49082600	-2.821326346460656
chr7	49081700	49082700	-2.581340964964221
chr7	49082700	49083700	-0.18025805912772733
chr7	49082800	49083800	-0.09065215731479144
chr7	49082900	49083900	0.04603706240577773
chr7	49083000	49084000	0.34932685433735344
chr7	49083100	49084100	0.19534477264403546
chr7	49083200	49084200	-0.17294849326158412
chr7	49083300	49084300	0.2871591703032861
chr7	49083400	49084400	0.1272650980658177
chr7	49083500	49084500	0.2143825341558664
chr7	49083600	49084600	-0.4343846059964285
chr7	49083700	49084700	-0.4386142177269946
chr7	49083800	49084800	-2.0581896624648928
chr7	49083900	49084900	-2.6585078561853326
chr7	49084000	49085000	-3.2287344588359987
chr7	49084100	49085100	-2.603226437200348
chr7	49084200	49085200	-2.520517972149379
chr7	49084300	49085300	-2.490211999124054
chr7	49084400	49085400	-1.7190981118732864
chr7	49084500	49085500	-1.7833050636064065
chr7	49084600	49085600	-1.3357317249334966
chr7	49084700	49085700	-1.375275810319318
chr7	49084800	49085800	0.2018658740138816
chr7	49085200	49086200	-0.5722524178410351
chr7	49085300	49086300	-0.3669030974782904
chr7	49085400	49086400	-0.7112566655386798
chr7	49085500	49086500	-0.8137111125647957
chr7	49085600	49086600	-0.4885089754639974
chr7	49085700	49086700	-0.2605735678262484
chr7	49085800	49086800	-0.5320834710333141
chr7	49085900	49086900	-0.4686745144189112
chr7	49086000	49087000	-0.19229773166241157
chr7	49086100	49087100	0.2301677507525635
chr7	49086200	49087200	0.11215363640121002
chr7	49086300	49087300	-0.10888758417966887
chr7	49086400	49087400	0.26664817773882943
chr7	49086500	49087500	0.5470597714511569
chr7	49086600	49087600	0.4954270193297901
chr7	49086700	49087700	0.09866661400820753
chr7	49086800	49087800	0.4615198827864654
chr7	49086900	49087900	0.8466121542049047
chr7	49087000	49088000	0.5476665762994054
chr7	49087100	49088100	0.5295686635658168
chr7	49087200	49088200	1.2486152767507028
chr7	49087300	49088300	1.9779204900852998
chr7	49087400	49088400	0.8069874971773958
chr7	49087500	49088500	0.3718319998454358
chr7	49087600	49088600	-1.1913976869286205
chr7	49087700	49088700	-1.1416337303140227
chr7	49087800	49088800	-1.0947717991962391
chr7	49087900	49088900	-2.1383623750286387
chr7	49088000	49089000	-2.036358951554962
chr7	49088100	49089100	-2.446755467680748
chr7	49088200	49089200	-2.291152231812476
chr7	49088300	49089300	-2.987507802051996
chr7	49088400	49089400	-3.2405167107557724
chr7	49088500	49089500	-3.5710886571364617
chr7	49088600	49089600	-2.5381303319142097
chr7	49088700	49089700	-3.0302213374437748
chr7	49088800	49089800	-3.1158777362321306
chr7	49088900	49089900	-2.9728889176039286
chr7	49089000	49090000	-3.3227915359872426
chr7	49089100	49090100	-2.8076269282034363
chr7	49089200	49090200	-2.7555091308536857
chr7	49089300	49090300	-3.0999853243483964
chr7	49089400	49090400	-2.3108182905658445
chr7	49089500	49090500	-1.645904356550079
chr7	49089600	49090600	-2.081294313968344
chr7	49089700	49090700	-1.8240022376792864
chr7	49089800	49090800	-2.552051476193284
chr7	49089900	49090900	-2.4016720558814257
chr7	49090000	49091000	-1.7935768690928133
chr7	49090100	49091100	-2.292118587337596
chr7	49090200	49091200	-2.8909551774297237
chr7	49090300	49091300	-2.3868809674408378
chr7	49090400	49091400	-3.4807071747462137
chr7	49090500	49091500	-3.6307083877938835
chr7	49090600	49091600	-3.179184957259581
chr7	49090700	49091700	-2.6218438441142533
chr7	49090800	49091800	-1.2235931583191886
chr7	49090900	49091900	-0.8886153072632471
chr7	49091000	49092000	-1.0536048615601064
chr7	49091100	49092100	-0.7749932967096523
chr7	49091200	49092200	-0.7381070142003431
chr7	49091300	49092300	-0.6336879435625109
chr7	49091400	49092400	0.15059878193865642
chr7	49091500	49092500	-0.24741848672201186
chr7	49091600	49092600	-0.3714301522672126
chr7	49091700	49092700	-0.9916006858153832
chr7	49091800	49092800	-1.5139098431495746
chr7	49091900	49092900	-1.6715970073796382
chr7	49092000	49093000	-1.5526612167097142
chr7	49092100	49093100	-1.6081178487933092
chr7	49092200	49093200	-1.1701351696236852
chr7	49092300	49093300	-0.9885163090821352
chr7	49092400	49093400	-2.0126046440231247
chr7	49092500	49093500	-1.5468475377725681
chr7	49092600	49093600	-2.4485932438005964
chr7	49092700	49093700	-2.297440558795077
chr7	49092800	49093800	-1.9462625983553583
chr7	49092900	49093900	-1.7805773819415642
chr7	49093000	49094000	-2.0788734593215428
chr7	49093100	49094100	-2.4239495163436198
chr7	49093200	49094200	-2.237411865818835
chr7	49093300	49094300	-2.0993292330139157
chr7	49093400	49094400	-0.7910941256031799
chr7	49093500	49094500	-1.2143509273051871
chr7	49093600	49094600	-0.022639423854402846
chr7	49093700	49094700	-0.06587385409693926
chr7	49093800	49094800	-0.7143445007013998
chr7	49093900	49094900	-0.6935255729639759
chr7	49094000	49095000	-0.5578617761712596
chr7	49094100	49095100	0.10620386689718836
chr7	49094200	49095200	0.02579665224233088
chr7	49094300	49095300	-0.47010997201878796
chr7	49094400	49095400	-1.830409426865584
chr7	49094500	49095500	-1.3465752928249204
chr7	49094600	49095600	-2.4242866905898564
chr7	49094700	49095700	-2.155038094162239
chr7	49094800	49095800	-1.7559075828089523
chr7	49094900	49095900	-2.570411272255425
chr7	49095000	49096000	-2.7852276930264677
chr7	49095100	49096100	-2.916270811289497
chr7	49095200	49096200	-2.703071305773906
chr7	49095300	49096300	-2.2809696448214125
chr7	49095400	49096400	-1.5542373073641909
chr7	49095500	49096500	-1.6765729090096606
chr7	49095600	49096600	-1.0705911775503407
chr7	49095700	49096700	-1.1819236059438236
chr7	49095800	49096800	-1.4546602346633488
chr7	49095900	49096900	-0.7296433475530562
chr7	49096000	49097000	-0.31938215410668047
chr7	49096100	49097100	0.07111397346572537
chr7	49098300	49099300	-0.8406337923489284
chr7	49098400	49099400	-1.0373555244981574
chr7	49098500	49099500	-1.8212486483341024
chr7	49098600	49099600	-2.7910965152161715
chr7	49098700	49099700	-3.8761768973134116
chr7	49098800	49099800	-3.6470158678830895
chr7	49098900	49099900	-4.3382650959901605
chr7	49099000	49100000	-4.138583848078034
chr7	49099100	49100100	-3.1122707971440637
chr7	49099200	49100200	-3.489414240138183
chr7	49099300	49100300	-2.2915630143202104
chr7	49099400	49100400	-3.0398210607621117
chr7	49099500	49100500	-2.5852488087036813
chr7	49099600	49100600	-2.199261421950487
chr7	49099700	49100700	-1.4220405524380593
chr7	49099800	49100800	-1.7823551103453648
chr7	49099900	49100900	-0.6450470544353712
chr7	49100000	49101000	-0.6938499457528394
chr7	49100100	49101100	-1.3133277860835837
chr7	49100200	49101200	-1.4560561747587673
chr7	49100300	49101300	-2.28187700974674
chr7	49100400	49101400	-1.6867632032155926
chr7	49100500	49101500	-1.802909288182783
chr7	49100600	49101600	-1.7515992946903909
chr7	49100700	49101700	-1.5926201536535014
chr7	49100800	49101800	-1.1864716148495449
chr7	49100900	49101900	-1.8885434575152167
chr7	49101000	49102000	-2.8501911669334485
chr7	49101100	49102100	-2.715991229496736
chr7	49101200	49102200	-2.1470624142242416
chr7	49101300	49102300	-1.650850320305568
chr7	49101400	49102400	-1.4312860367960163
chr7	49101500	49102500	-1.4593019835091705
chr7	49101600	49102600	-1.8868422426871907
chr7	49101700	49102700	-1.7792776906311318
chr7	49101800	49102800	-2.123060867740462
chr7	49101900	49102900	-1.9992181445840005
chr7	49102000	49103000	-0.840806832148051
chr7	49102100	49103100	-0.8821995490034088
chr7	49102200	49103200	-1.4000690948805918
chr7	49102300	49103300	-1.9891188718769528
chr7	49102400	49103400	-2.484846446706343
chr7	49102500	49103500	-2.633218612315776
chr7	49102600	49103600	-2.2540981647015346
chr7	49102700	49103700	-2.9116491295203817
chr7	49102800	49103800	-3.4804358743450807
chr7	49102900	49103900	-3.2594648312406247
chr7	49103000	49104000	-3.598026757498452
chr7	49103100	49104100	-4.091401488961375
chr7	49103200	49104200	-3.5358879257562363
chr7	49103300	49104300	-3.0627072501617736
chr7	49103400	49104400	-3.0614779675770647
chr7	49104700	49105700	-2.389078971518241
chr7	49104800	49105800	-3.429978861024079
chr7	49104900	49105900	-4.318584780068553
chr7	49105000	49106000	-3.8253022590395824
chr7	49105100	49106100	-4.4513675793893634
chr7	49105200	49106200	-3.9406318465682992
chr7	49105300	49106300	-4.377758957194083
chr7	49105400	49106400	-4.566383804597182
chr7	49105500	49106500	-4.4103423260760035
chr7	49105600	49106600	-4.805391168162567
chr7	49105700	49106700	-5.278077356820827
chr7	49105800	49106800	-5.045739212199005
chr7	49105900	49106900	-4.379567281876386
chr7	49106000	49107000	-4.739143041420656
chr7	49106100	49107100	-4.058074486869517
chr7	49106200	49107200	-4.602851631943812
chr7	49106300	49107300	-4.2731223877226485
chr7	49106400	49107400	-4.131255993103065
chr7	49106500	49107500	-4.194783988286567
chr7	49107900	49108900	-1.2789599357714243
chr7	49108000	49109000	-1.0737802789967812
chr7	49108100	49109100	-1.6893590807572842
chr7	49108200	49109200	-1.7728678175375727
chr7	49108300	49109300	-2.0415552680060745
chr7	49108400	49109400	-2.4777316457555614
chr7	49108500	49109500	-2.8820845769069754
chr7	49108600	49109600	-3.087882757629913
chr7	49108700	49109700	-3.2072370890448547
chr7	49108800	49109800	-3.10474956153383
chr7	49108900	49109900	-2.637228448267674
chr7	49109000	49110000	-3.2975371229575763
chr7	49109100	49110100	-3.5731096784592054
chr7	49109200	49110200	-3.958486911985041
chr7	49109300	49110300	-4.006278961419233
chr7	49109400	49110400	-3.957417955227884
chr7	49109500	49110500	-3.6945652772625848
chr7	49109600	49110600	-4.501719446134064
chr7	49109700	49110700	-4.3184518153553695
chr7	49109800	49110800	-4.4943398385048665
chr7	49109900	49110900	-4.663317033037389
chr7	49110000	49111000	-4.466319262058987
chr7	49110100	49111100	-4.36192675368205
chr7	49110200	49111200	-4.160878162263233
chr7	49110300	49111300	-4.037364806167109
chr7	49110400	49111400	-4.026217330978657
chr7	49110500	49111500	-3.8028922674962216
chr7	49110600	49111600	-3.128194847003375
chr7	49110700	49111700	-3.0612758828884483
chr7	49110800	49111800	-2.7544513842027025
chr7	49110900	49111900	-2.781313180887205
chr7	49111000	49112000	-3.006859790518949
chr7	49111100	49112100	-2.601773510976701
chr7	49111200	49112200	-2.0069328573945224
chr7	49111300	49112300	-1.8692753723189224
chr7	49111400	49112400	-1.4382125004148385
chr7	49111500	49112500	-0.921291876578757
chr7	49111600	49112600	-1.155978920508277
chr7	49111700	49112700	-0.4987091081948454
chr7	49111800	49112800	-0.4967432296243333
chr7	49111900	49112900	-0.42990340914683023
chr7	49112000	49113000	-0.25768929140205815
chr7	49112100	49113100	0.5456350060580156
chr7	49112200	49113200	-0.02105113551900351
chr7	49112300	49113300	0.09599286594228902
chr7	49112400	49113400	0.670958622593231
chr7	49112500	49113500	0.07588012515693263
chr7	49112600	49113600	0.4855275594197809
chr7	49112700	49113700	0.16790958149896235
chr7	49112800	49113800	0.06581993998260961
chr7	49112900	49113900	-0.5905844035294219
chr7	49113000	49114000	-0.6202926790152327
chr7	49113100	49114100	-1.760485431205613
chr7	49113200	49114200	-1.280948955503991
chr7	49113300	49114300	-1.3981626595973329
chr7	49113400	49114400	-1.929347086882068
chr7	49113500	49114500	-1.7647412801942313
chr7	49113600	49114600	-1.9812717798031425
chr7	49113700	49114700	-1.9428722028386272
chr7	49113800	49114800	-1.674761533919791
chr7	49113900	49114900	-0.9063606751200184
chr7	49114000	49115000	-0.6252091425776009
chr7	49114100	49115100	-0.3510975630491844
chr7	49114200	49115200	0.00875611521402998
chr7	49114300	49115300	0.06921813689433368
chr7	49114400	49115400	0.04355472046634053
chr7	49114500	49115500	0.11114304258260332
chr7	49114600	49115600	0.15587931738399427
chr7	49114700	49115700	-0.13253209841615035
chr7	49114800	49115800	-0.2032936146341348
chr7	49116700	49117700	-4.327873541956141
chr7	49116800	49117800	-4.41960300639208
chr7	49116900	49117900	-4.056215424146211
chr7	49117000	49118000	-4.591237825549347
chr7	49117100	49118100	-4.640083859041433
chr7	49117200	49118200	-5.310816321815294
chr7	49117300	49118300	-5.270578555446736
chr7	49117400	49118400	-4.715720560317257
chr7	49117500	49118500	-4.643630745000658
chr7	49117600	49118600	-4.542836122600226
chr7	49117700	49118700	-4.651890620166309
chr7	49117800	49118800	-4.299117012888397
chr7	49117900	49118900	-4.496819215852448
chr7	49118000	49119000	-4.714677902248172
chr7	49118100	49119100	-3.5494224286839513
chr7	49118500	49119500	-2.4639346175582277
chr7	49118600	49119600	-1.955298848339501
chr7	49118700	49119700	-2.0981932189347754
chr7	49118800	49119800	-1.49815540052484
chr7	49118900	49119900	-1.2482306925819522
chr7	49119000	49120000	-0.02447493702659532
chr7	49119100	49120100	-0.4280781596828722
chr7	49119200	49120200	-1.502350202677373
chr7	49119300	49120300	-1.1956310271183328
chr7	49119400	49120400	-1.7188348469773296
chr7	49119500	49120500	-1.8211620502877344
chr7	49119600	49120600	-2.3345815504683185
chr7	49119700	49120700	-2.4460958470091105
chr7	49119800	49120800	-2.999640385028087
chr7	49119900	49120900	-2.729152545843566
chr7	49120000	49121000	-2.694570860589291
chr7	49120100	49121100	-2.5545576304231408
chr7	49120200	49121200	-2.4812965501760256
chr7	49120300	49121300	-2.9220758641472644
chr7	49120400	49121400	-2.307477158758975
chr7	49120500	49121500	-2.7288920113070785
chr7	49120600	49121600	-3.2021211639761966
chr7	49120700	49121700	-3.6270459733196336
chr7	49120800	49121800	-4.4655555598228664
chr7	49120900	49121900	-4.464815583941892
chr7	49121000	49122000	-4.777149433294169
chr7	49121100	49122100	-4.696216989629602
chr7	49121200	49122200	-4.429629757183674
chr7	49121300	49122300	-4.150474339312165
chr7	49121400	49122400	-3.8600952274829794
chr7	49121500	49122500	-3.310095050227592
chr7	49121600	49122600	-2.927912238583036
chr7	49121700	49122700	-3.308153412879917
chr7	49121800	49122800	-3.313583346481227
chr7	49121900	49122900	-3.4027272899983934
chr7	49122000	49123000	-2.97018725808055
chr7	49122100	49123100	-3.243166986705173
chr7	49122200	49123200	-2.8996834209068303
chr7	49122300	49123300	-3.3521039930509167
chr7	49122400	49123400	-3.5907228667066016
chr7	49122500	49123500	-3.2325030285112457
chr7	49124100	49125100	-1.9553582955222388
chr7	49124200	49125200	-2.2465823770550952
chr7	49124300	49125300	-2.043083913827424
chr7	49124400	49125400	-2.321399495142189
chr7	49124500	49125500	-1.5719169259697707
chr7	49124600	49125600	-1.1764688718818992
chr7	49124700	49125700	-1.1031716378076184
chr7	49125800	49126800	-3.0388396440831884
chr7	49125900	49126900	-2.6592527373257147
chr7	49126000	49127000	-2.8565819470299143
chr7	49126100	49127100	-2.2714386694612627
chr7	49126200	49127200	-2.9839758301891184
chr7	49126300	49127300	-2.504635794210771
chr7	49126400	49127400	-1.38759348114
chr7	49126500	49127500	-0.705215014018693
chr7	49126600	49127600	-0.7644124464463119
chr7	49126700	49127700	-0.4234341251433089
chr7	49126800	49127800	-0.3806592708550195
chr7	49126900	49127900	-0.5914531176250055
chr7	49127600	49128600	-1.2427567648579625
chr7	49127700	49128700	-1.122899256150932
chr7	49127800	49128800	-1.0739905863606631
chr7	49127900	49128900	-1.8637596269048016
chr7	49128000	49129000	-2.2254537312422973
chr7	49128100	49129100	-2.123764388787693
chr7	49128200	49129200	-1.6663855949515924
chr7	49128300	49129300	-1.7689925129644235
chr7	49128400	49129400	-2.223592939114812
chr7	49128500	49129500	-1.715553182292
chr7	49128600	49129600	-0.9301067551932476
chr7	49128700	49129700	-0.8057482472474917
chr7	49128800	49129800	-0.4030928662574649
chr7	49128900	49129900	-0.036014324562834224
chr7	49129000	49130000	0.009297044325799024
chr7	49129100	49130100	0.14750548621101311
chr7	49129200	49130200	-0.15789250130991694
chr7	49129300	49130300	0.17475885049912285
chr7	49129400	49130400	0.4050195281619697
chr7	49129500	49130500	0.800670178182108
chr7	49129600	49130600	0.08575384878747397
chr7	49129700	49130700	-0.3415986785336725
chr7	49129800	49130800	-1.1580692060805595
chr7	49129900	49130900	-1.4117393465042751
chr7	49130000	49131000	-1.2706308322455175
chr7	49130100	49131100	-1.4133930054278
chr7	49130200	49131200	-1.1899573862440889
chr7	49130300	49131300	-1.365812992993106
chr7	49130400	49131400	-1.7153722468913777
chr7	49130500	49131500	-1.7806659002272611
chr7	49130600	49131600	-1.6839792906409463
chr7	49130700	49131700	-1.6687065214558727
chr7	49130800	49131800	-0.6733864052251461
chr7	49130900	49131900	-0.2800362439128041
chr7	49131000	49132000	-0.33390651249390674
chr7	49131100	49132100	-0.3804018960910047
chr7	49131200	49132200	-0.6080705146193631
chr7	49131300	49132300	-0.9293640206076628
chr7	49131400	49132400	-1.006557344649083
chr7	49131500	49132500	-1.7347995058265815
chr7	49131600	49132600	-2.086498893063085
chr7	49131700	49132700	-1.8870171373112967
chr7	49131800	49132800	-1.9022284328304708
chr7	49131900	49132900	-2.2023627606911047
chr7	49132000	49133000	-2.2860082506002484
chr7	49132100	49133100	-2.3554581219004564
chr7	49132200	49133200	-2.614006409616293
chr7	49132300	49133300	-1.7057077401192076
chr7	49132400	49133400	-1.105663305446028
chr7	49132500	49133500	-1.283721223011531
chr7	49132600	49133600	-0.9635502487789264
chr7	49132700	49133700	-0.9297491754135726
chr7	49132800	49133800	-1.9956784114953607
chr7	49132900	49133900	-0.5292187419216482
chr7	49133000	49134000	-0.2643859220740223
chr7	49133100	49134100	-0.04042618469079165
chr7	49133200	49134200	-0.22144476048279232
chr7	49133300	49134300	-0.9822471318412184
chr7	49133400	49134400	-0.9872174004702282
chr7	49133500	49134500	-0.4032305214382333
chr7	49133600	49134600	-0.5468624682802796
chr7	49133700	49134700	-1.3956965980864808
chr7	49133800	49134800	-1.0871271824016941
chr7	49133900	49134900	-1.6043782315590582
chr7	49134000	49135000	-1.7204850675229932
chr7	49134400	49135400	-1.8485365483998448
chr7	49134500	49135500	-1.9543107718192088
chr7	49134600	49135600	-1.6259025707732588
chr7	49134700	49135700	-0.7897569675820691
chr7	49134800	49135800	-0.7161130818244991
chr7	49134900	49135900	0.12840220409839592
chr7	49135000	49136000	-2.1678781345742553
chr7	49135100	49136100	-1.5245297386402734
chr7	49135200	49136200	-1.9701499960937503
chr7	49135300	49136300	-2.2587947583136447
chr7	49135400	49136400	-2.199758668939144
chr7	49135500	49136500	-2.305083427552935
chr7	49135600	49136600	-2.4668895091691065
chr7	49135700	49136700	-2.677683102727465
chr7	49135800	49136800	-2.3922104298815934
chr7	49135900	49136900	-3.074516510979286
chr7	49136000	49137000	-0.6373983630747554
chr7	49136100	49137100	-0.5924683975220778
chr7	49136200	49137200	-0.983032888749796
chr7	49136300	49137300	-1.5410938425502612
chr7	49136400	49137400	-1.159774076699677
chr7	49136500	49137500	-1.039134038040323
chr7	49136600	49137600	-1.195659341814418
chr7	49136700	49137700	-0.2558230373719021
chr7	49136800	49137800	-0.9273302712022008
chr7	49136900	49137900	-1.1687907682588647
chr7	49137000	49138000	-1.9581762475991973
chr7	49137100	49138100	-3.120932799771536
chr7	49137200	49138200	-3.0047906396926147
chr7	49137300	49138300	-2.2556947853286697
chr7	49137400	49138400	-3.0110900202817272
chr7	49137500	49138500	-3.4446752461864225
chr7	49137600	49138600	-2.704936242720813
chr7	49137700	49138700	-3.5592251253048772
chr7	49137800	49138800	-4.305541965388692
chr7	49137900	49138900	-4.162624273117293
chr7	49138000	49139000	-3.095756580955311
chr7	49138100	49139100	-2.5682140095765735
chr7	49138200	49139200	-1.985096690858644
chr7	49138300	49139300	-1.9779941944798256
chr7	49138400	49139400	-1.5129460807777373
chr7	49138500	49139500	-1.1434608978237517
chr7	49139300	49140300	-0.4940420643692564
chr7	49139400	49140400	-0.9212945157416156
chr7	49139500	49140500	-0.753823777656938
chr7	49139600	49140600	-0.929426637271012
chr7	49139700	49140700	-0.7070086360665842
chr7	49139800	49140800	-2.068033781913789
chr7	49139900	49140900	-1.3986587453985415
chr7	49140000	49141000	-1.548265473269594
chr7	49140100	49141100	-1.7591631817464215
chr7	49140200	49141200	-1.6252808325669537
chr7	49140300	49141300	-1.014816066199949
chr7	49140400	49141400	-0.7407807213823057
chr7	49140500	49141500	-0.7472209460065868
chr7	49140600	49141600	-0.7062801002649486
chr7	49140700	49141700	-0.9199229189529052
chr7	49140800	49141800	-0.9116865263055598
chr7	49140900	49141900	-0.9490015490315196
chr7	49141000	49142000	-0.9653945016103457
chr7	49141100	49142100	-0.9462281495130479
chr7	49141200	49142200	-0.6971951557215609
chr7	49141300	49142300	-0.6249071111688445
chr7	49141400	49142400	-1.8272328294357665
chr7	49141500	49142500	-2.1779148903792227
chr7	49141600	49142600	-2.5353542004358616
chr7	49141700	49142700	-2.555481826189696
chr7	49141800	49142800	-2.9113748478933896
chr7	49142300	49143300	-2.721283851598048
chr7	49142400	49143400	-2.073426418079262
chr7	49142500	49143500	-1.0971605525719759
chr7	49142600	49143600	-0.5339652729977804
chr7	49142700	49143700	-0.9488533835194688
chr7	49142800	49143800	-0.8730237193044768
chr7	49142900	49143900	-0.7423215642028201
chr7	49144100	49145100	-2.711090580335146
chr7	49144200	49145200	-2.7927249625600616
chr7	49144300	49145300	-3.3669249911871546
chr7	49144400	49145400	-2.577162267163528
chr7	49144500	49145500	-2.3756624008997296
chr7	49144600	49145600	-2.6772165775088856
chr7	49144700	49145700	-2.8365767435392453
chr7	49144800	49145800	-3.7392804466957785
chr7	49144900	49145900	-2.7880104505290446
chr7	49145000	49146000	-3.078539180725085
chr7	49145100	49146100	-3.3247837539201814
chr7	49145200	49146200	-3.1471884450088363
chr7	49146300	49147300	-4.255319726195134
chr7	49146400	49147400	-4.040320476348793
chr7	49146500	49147500	-2.989001945797189
chr7	49146600	49147600	-2.7259986834310106
chr7	49146700	49147700	-2.8262761568863786
chr7	49146800	49147800	-2.6616259678682663
chr7	49146900	49147900	-2.5747728819978772
chr7	49147000	49148000	-2.7666016686431365
chr7	49147100	49148100	-1.3191660982730449
chr7	49147200	49148200	-1.1873014499025711
chr7	49147300	49148300	-0.7372681510640282
chr7	49147400	49148400	-0.3312485284641281
chr7	49147500	49148500	-0.759339254903847
chr7	49147600	49148600	-0.9841424961883514
chr7	49149100	49150100	-1.8327531002135924
chr7	49149200	49150200	-2.5586117453817145
chr7	49149300	49150300	-2.5733484411208205
chr7	49149400	49150400	-2.7292142439183573
chr7	49149500	49150500	-2.38141157540978
chr7	49149600	49150600	-1.9283667498228705
chr7	49149700	49150700	-1.4976715681393586
chr7	49149800	49150800	-0.6822909807924892
chr7	49149900	49150900	-0.494634195553415
chr7	49150000	49151000	-0.3562663455041076
chr7	49150100	49151100	-0.6783010985130515
chr7	49150200	49151200	-0.13626461711855292
chr7	49150300	49151300	0.1717782229688209
chr7	49150400	49151400	-0.0669195138830899
chr7	49150500	49151500	-0.36111942873308506
chr7	49150600	49151600	-1.0541156913386915
chr7	49151200	49152200	-1.3974454008468034
chr7	49151300	49152300	-1.6626238205911232
chr7	49152300	49153300	-1.5161575329887258
chr7	49152400	49153400	-1.4571963632931917
chr7	49152500	49153500	-1.6166503201435172
chr7	49152600	49153600	-1.2434772774639289
chr7	49152700	49153700	-1.0475037785300538
chr7	49152800	49153800	-1.0485691758891305
chr7	49152900	49153900	-1.698099423154135
chr7	49153000	49154000	-2.154540368794941
chr7	49153100	49154100	-2.62078401713694
chr7	49153200	49154200	-2.9857996868477645
chr7	49153300	49154300	-2.9736896779146837
chr7	49153400	49154400	-3.5440243514523573
chr7	49153500	49154500	-3.917886485427829
chr7	49153600	49154600	-3.7573486119914623
chr7	49153700	49154700	-3.8400932948757567
chr7	49153800	49154800	-3.727177070021456
chr7	49153900	49154900	-3.2863677283619777
chr7	49154000	49155000	-2.92815255716823
chr7	49154100	49155100	-2.7228932197966107
chr7	49154200	49155200	-2.4412627706590144
chr7	49154300	49155300	-2.100414444686341
chr7	49154400	49155400	-1.4305890359906832
chr7	49154500	49155500	-1.8328245314891032
chr7	49154600	49155600	-2.567075770770244
chr7	49154700	49155700	-2.400197710118144
chr7	49154800	49155800	-2.138370219399872
chr7	49154900	49155900	-2.4782964232467966
chr7	49155000	49156000	-2.1268269902639325
chr7	49155100	49156100	-2.5396094816293857
chr7	49155200	49156200	-2.367219562954979
chr7	49155300	49156300	-2.8473777465068837
chr7	49155400	49156400	-3.629454621386658
chr7	49155500	49156500	-3.370108955022433
chr7	49155600	49156600	-3.3910686549736715
chr7	49155700	49156700	-3.670087039753993
chr7	49155800	49156800	-4.35947012347578
chr7	49155900	49156900	-3.824620859613783
chr7	49156000	49157000	-3.5678513457777914
chr7	49156100	49157100	-2.9435400992014977
chr7	49156200	49157200	-3.10527834991039
chr7	49156300	49157300	-2.3754987357989585
chr7	49156400	49157400	-2.4724650606963787
chr7	49156500	49157500	-1.7232716382012017
chr7	49156600	49157600	-1.914080537119196
chr7	49156700	49157700	-1.6088613288270563
chr7	49156800	49157800	-1.7641935921211205
chr7	49156900	49157900	-1.9361472652312155
chr7	49157000	49158000	-2.125123220051626
chr7	49157100	49158100	-2.070164432510868
chr7	49157200	49158200	-1.8268684738758358
chr7	49157300	49158300	-2.1945802341560103
chr7	49157400	49158400	-1.656377698897038
chr7	49157500	49158500	-1.8394213445021124
chr7	49157600	49158600	-1.2189355323222653
chr7	49158800	49159800	-0.485027630913345
chr7	49158900	49159900	0.17877568756239887
chr7	49159000	49160000	-0.5220376493145326
chr7	49159100	49160100	-0.498074822308218
chr7	49159300	49160300	-1.050902057484477
chr7	49159400	49160400	-1.553662569764236
chr7	49159500	49160500	-1.663286448005059
chr7	49159600	49160600	-1.642606167799698
chr7	49159700	49160700	-1.798556424932238
chr7	49159800	49160800	-1.291879822587274
chr7	49159900	49160900	-1.8765973911895144
chr7	49160000	49161000	-0.6444968094908945
chr7	49160100	49161100	-0.6664147792505164
chr7	49160200	49161200	-0.8437520499113208
chr7	49160300	49161300	-0.4741340529294396
chr7	49160400	49161400	0.2272124995493381
chr7	49160500	49161500	0.8872839290572783
chr7	49160600	49161600	-0.19214982272284736
chr7	49160700	49161700	-0.2487994932120469
chr7	49160800	49161800	-0.5079450488513366
chr7	49160900	49161900	-0.6170353222305951
chr7	49161000	49162000	-1.4233889162890976
chr7	49161100	49162100	-2.02535641922113
chr7	49161200	49162200	-2.7813366191009727
chr7	49161300	49162300	-3.2120285229273566
chr7	49161400	49162400	-3.507527383415225
chr7	49161500	49162500	-4.019473844184256
chr7	49161600	49162600	-3.1917626035626454
chr7	49161700	49162700	-3.2233163214030287
chr7	49161800	49162800	-3.4271316076447804
chr7	49161900	49162900	-3.703951710444118
chr7	49162000	49163000	-3.4895257021998507
chr7	49162100	49163100	-2.620351208624419
chr7	49162200	49163200	-1.8603971137696944
chr7	49162300	49163300	-1.7885355197495063
chr7	49162400	49163400	-2.2183641198729007
chr7	49162500	49163500	-2.348392340900056
chr7	49162600	49163600	-2.7120684290426658
chr7	49162700	49163700	-2.5188067871192032
chr7	49162800	49163800	-2.1091044997489767
chr7	49162900	49163900	-1.954564609887746
chr7	49163000	49164000	-2.012302932573887
chr7	49163100	49164100	-1.969444673734395
chr7	49163200	49164200	-2.9287928140183275
chr7	49163300	49164300	-2.894382090796069
chr7	49163400	49164400	-2.797021564886549
chr7	49163500	49164500	-2.998164936631412
chr7	49163600	49164600	-2.2805109149714617
chr7	49163700	49164700	-2.088300370916965
chr7	49163800	49164800	-2.1015498151733016
chr7	49163900	49164900	-2.212977822128772
chr7	49164000	49165000	-2.7606320976338163
chr7	49164100	49165100	-2.8474135043760116
chr7	49164200	49165200	-2.112373146149248
chr7	49164300	49165300	-1.6761528426227599
chr7	49164400	49165400	-2.1349575868145143
chr7	49164500	49165500	-2.164086050870244
chr7	49164600	49165600	-2.3301974559874683
chr7	49164700	49165700	-2.714707694521587
chr7	49164800	49165800	-2.282181315920385
chr7	49164900	49165900	-1.3040008973562571
chr7	49165000	49166000	-0.8886246290664683
chr7	49165100	49166100	-1.1843848757584938
chr7	49165200	49166200	-0.8047770740654709
chr7	49165300	49166300	-1.1071380654451524
chr7	49165400	49166400	-0.8051402929888363
chr7	49165500	49166500	-6.882963541345639e-06
chr7	49165600	49166600	0.3463233093485242
chr7	49165700	49166700	0.3667563780217516
chr7	49165800	49166800	-0.016796664470590156
chr7	49165900	49166900	-0.9097977895553041
chr7	49166000	49167000	-0.5240166765568167
chr7	49166100	49167100	-0.2355218925498741
chr7	49166200	49167200	-0.4449635140800139
chr7	49166300	49167300	0.03030011369745004
chr7	49166400	49167400	0.3458773949834447
chr7	49166900	49167900	-0.8132547867099672
chr7	49167000	49168000	-1.2406336186457183
chr7	49167100	49168100	-0.9001663163837302
chr7	49167200	49168200	-0.5361574512712368
chr7	49167300	49168300	-0.23144080422623056
chr7	49167400	49168400	-0.030145053161197324
chr7	49167500	49168500	-0.15577391519167658
chr7	49167600	49168600	0.6452846845041175
chr7	49167700	49168700	0.8059812881690103
chr7	49167800	49168800	1.2451256556550188
chr7	49167900	49168900	0.909692368135738
chr7	49168000	49169000	0.5613799131136837
chr7	49168100	49169100	0.013440487602166215
chr7	49168200	49169200	-0.5906554490149751
chr7	49168300	49169300	-0.8112523389315546
chr7	49168400	49169400	-1.0479010406395008
chr7	49168500	49169500	-1.0510596109623205
chr7	49168600	49169600	-2.0510179310400027
chr7	49168700	49169700	-2.2133202617858587
chr7	49168800	49169800	-2.9548037468651045
chr7	49168900	49169900	-3.0088808620611176
chr7	49169000	49170000	-3.0550777047050928
chr7	49169100	49170100	-2.558279538135692
chr7	49169200	49170200	-2.3544813888132787
chr7	49169300	49170300	-2.563168463740172
chr7	49169400	49170400	-2.2095589837489964
chr7	49169500	49170500	-2.1169323881011968
chr7	49169600	49170600	-1.9884578296068736
chr7	49169700	49170700	-2.9300543071037852
chr7	49169800	49170800	-3.121013758788638
chr7	49169900	49170900	-3.4900872287979414
chr7	49170000	49171000	-2.5652260724055984
chr7	49170100	49171100	-2.701054539841252
chr7	49170200	49171200	-2.9473986421947265
chr7	49170300	49171300	-2.5042847597688613
chr7	49170400	49171400	-3.2442534473586755
chr7	49170500	49171500	-3.3140627999565937
chr7	49170600	49171600	-2.9844641875504205
chr7	49170700	49171700	-2.732735292163444
chr7	49170800	49171800	-2.3246512374982817
chr7	49170900	49171900	-1.5524091421682615
chr7	49171000	49172000	-1.7512963656363087
chr7	49171100	49172100	-1.776945074996605
chr7	49171200	49172200	-1.0025451771602585
chr7	49171300	49172300	-1.4751412570845532
chr7	49171400	49172400	-0.4473315836055353
chr7	49171500	49172500	-0.19915232086526305
chr7	49171600	49172600	-0.33520870237427397
chr7	49171700	49172700	0.33234486521180245
chr7	49171800	49172800	0.8317915324722566
chr7	49171900	49172900	0.5311438863615436
chr7	49172000	49173000	0.9454666085430576
chr7	49172100	49173100	0.7358615252739652
chr7	49172200	49173200	0.09171597220516517
chr7	49172300	49173300	0.04216612017014628
chr7	49172400	49173400	-0.6670030735417285
chr7	49172500	49173500	-0.6422056412558076
chr7	49172600	49173600	-0.3472541249559372
chr7	49172700	49173700	-0.2096853242083444
chr7	49172800	49173800	-0.9543050891859414
chr7	49172900	49173900	-1.2335233158416163
chr7	49173000	49174000	-1.56302296880678
chr7	49173100	49174100	-1.6417545065602752
chr7	49173200	49174200	-1.487287517599971
chr7	49173300	49174300	-0.9198139465255188
chr7	49173400	49174400	-0.9849020176169726
chr7	49173500	49174500	-0.6960655497055511
chr7	49173600	49174600	-1.2565465252250292
chr7	49173700	49174700	-1.7904724668228067
chr7	49173800	49174800	-1.830074334606165
chr7	49173900	49174900	-2.04944080220824
chr7	49174000	49175000	-2.1902780936470703
chr7	49174100	49175100	-2.1267150383798827
chr7	49174200	49175200	-2.7844744444131213
chr7	49174300	49175300	-3.5438370346221304
chr7	49174400	49175400	-3.3238302687867654
chr7	49174500	49175500	-3.439987560630522
chr7	49174600	49175600	-3.2261125392837195
chr7	49174700	49175700	-3.1476861191492245
chr7	49174800	49175800	-3.1216122759751266
chr7	49174900	49175900	-2.90042068210266
chr7	49175000	49176000	-2.6455685619986937
chr7	49175100	49176100	-3.133740962006108
chr7	49175200	49176200	-2.8134727610011967
chr7	49175300	49176300	-2.263292444417334
chr7	49175400	49176400	-2.1842393745513555
chr7	49175500	49176500	-2.32455513212037
chr7	49175600	49176600	-2.246528840535765
chr7	49175700	49176700	-1.9999164924278
chr7	49176400	49177400	-1.887598498263548
chr7	49176500	49177500	-2.06826670699002
chr7	49176600	49177600	-2.292661847691582
chr7	49176700	49177700	-2.2655985191601253
chr7	49176800	49177800	-2.215103755760825
chr7	49176900	49177900	-2.2388742432275537
chr7	49177000	49178000	-2.249487891947952
chr7	49177100	49178100	-1.5617107364109415
chr7	49177700	49178700	-0.7137930990996917
chr7	49177800	49178800	-1.4009234305561624
chr7	49177900	49178900	-1.6854345825797594
chr7	49178000	49179000	-1.720600496257592
chr7	49178100	49179100	-1.6493250460173925
chr7	49178200	49179200	-2.3744611569952796
chr7	49178300	49179300	-2.339260179593021
chr7	49178400	49179400	-2.4786798964889143
chr7	49178500	49179500	-3.0030289436856465
chr7	49178600	49179600	-1.984249952335956
chr7	49178700	49179700	-2.6368073695777694
chr7	49178800	49179800	-2.2167686995321727
chr7	49178900	49179900	-1.8839465578722807
chr7	49179000	49180000	-1.7148697676688445
chr7	49179100	49180100	-1.915530311006969
chr7	49179300	49180300	-1.1534441453640254
chr7	49179400	49180400	-0.5746649439114355
chr7	49179500	49180500	-0.5815067329405489
chr7	49179600	49180600	-0.9790675480108832
chr7	49179700	49180700	-0.9401179203364328
chr7	49179800	49180800	-1.3323441627309809
chr7	49179900	49180900	-1.3587658905870093
chr7	49180000	49181000	-2.43960177286595
chr7	49180100	49181100	-2.4341163937106964
chr7	49180200	49181200	-3.0035970257905187
chr7	49180300	49181300	-2.741018404016434
chr7	49180400	49181400	-3.1489085650778748
chr7	49180500	49181500	-3.584929554168733
chr7	49180600	49181600	-3.522416846269716
chr7	49180700	49181700	-3.0579705840242912
chr7	49180800	49181800	-2.07175907665506
chr7	49180900	49181900	-2.1119571352266315
chr7	49181000	49182000	-1.2511409722175566
chr7	49181100	49182100	-0.8892567215552789
chr7	49181200	49182200	-0.6143999327464834
chr7	49181300	49182300	-0.7439810047225515
chr7	49181400	49182400	-0.6739131944780258
chr7	49181500	49182500	-0.7026418423438411
chr7	49182600	49183600	-2.9987016759322485
chr7	49182700	49183700	-2.501103127274078
chr7	49182800	49183800	-3.2091767251881134
chr7	49182900	49183900	-3.3766793523066108
chr7	49183000	49184000	-2.3288864870672867
chr7	49183100	49184100	-2.161649715492605
chr7	49183200	49184200	-3.0690218780375784
chr7	49183300	49184300	-2.9362646221362416
chr7	49183400	49184400	-2.7163251830862127
chr7	49183500	49184500	-2.007900294005172
chr7	49183600	49184600	-2.10874526456386
chr7	49184700	49185700	-1.5641932942760317
chr7	49184800	49185800	-2.0936813769321456
chr7	49184900	49185900	-1.5993722818958471
chr7	49185000	49186000	-1.1348434606770974
chr7	49185100	49186100	-1.671106387325165
chr7	49185200	49186200	-1.9260882383955955
chr7	49185300	49186300	-2.258426832912007
chr7	49185400	49186400	-3.0849951151912527
chr7	49185500	49186500	-3.5278021394025223
chr7	49185600	49186600	-3.1765348794160215
chr7	49185700	49186700	-3.3346624267954743
chr7	49185800	49186800	-3.1553051640702026
chr7	49185900	49186900	-3.6355431046016133
chr7	49186000	49187000	-3.4940631254351118
chr7	49186100	49187100	-3.1933369444815964
chr7	49186200	49187200	-3.049266161923145
chr7	49186300	49187300	-2.4826364354811266
chr7	49186400	49187400	-1.6953821667713542
chr7	49186500	49187500	-1.157511785218676
chr7	49186600	49187600	-0.8503886284553455
chr7	49187700	49188700	-0.06749974489497315
chr7	49187800	49188800	-0.4479967919043466
chr7	49187900	49188900	-0.7912110164789646
chr7	49188000	49189000	-0.8714042972176882
chr7	49188100	49189100	-1.000341941695263
chr7	49188200	49189200	-1.1849172052616943
chr7	49188300	49189300	-1.4694322799419266
chr7	49188400	49189400	-1.180584987911989
chr7	49188500	49189500	-1.4401259280565293
chr7	49188600	49189600	-1.3950320972018977
chr7	49188700	49189700	-1.9683732837451209
chr7	49188800	49189800	-2.14113719497222
chr7	49188900	49189900	-2.790772146388995
chr7	49189000	49190000	-3.64329985694039
chr7	49189100	49190100	-3.4922915370038026
chr7	49189200	49190200	-3.703315748645848
chr7	49189300	49190300	-4.060588686305692
chr7	49189400	49190400	-3.565265059078254
chr7	49189500	49190500	-3.3508333665523526
chr7	49189600	49190600	-3.2485245280746478
chr7	49189700	49190700	-2.966394124544188
chr7	49189800	49190800	-2.2690388479922503
chr7	49189900	49190900	-1.4344069013278724
chr7	49190000	49191000	-0.6283656240278911
chr7	49190100	49191100	-0.7431507884643275
chr7	49190200	49191200	-0.6903681642431224
chr7	49190300	49191300	-0.3743975018840349
chr7	49190400	49191400	-0.7646798533823571
chr7	49190500	49191500	-1.1647040388369252
chr7	49190600	49191600	-1.4895646544657022
chr7	49190700	49191700	-1.5612283928112691
chr7	49190800	49191800	-1.4216859784130356
chr7	49190900	49191900	-2.3134717359369112
chr7	49191000	49192000	-2.450588914959717
chr7	49191100	49192100	-2.572162957092083
chr7	49191200	49192200	-3.3427161518407202
chr7	49191300	49192300	-3.1502772421230736
chr7	49191400	49192400	-3.408016291292
chr7	49191500	49192500	-3.1475770383131967
chr7	49191600	49192600	-2.7098321767345905
chr7	49191700	49192700	-2.9675587901279346
chr7	49191800	49192800	-2.7990858190113195
chr7	49191900	49192900	-2.3680114172272337
chr7	49192000	49193000	-1.94657062408777
chr7	49192100	49193100	-1.6711393287339842
chr7	49192200	49193200	-0.7266467103499977
chr7	49192300	49193300	-1.0184470105932508
chr7	49192400	49193400	-0.13982468725742825
chr7	49192500	49193500	0.00275665612700473
chr7	49192600	49193600	-0.6997758149284339
chr7	49192700	49193700	-0.7794447750751786
chr7	49192800	49193800	-1.0842986076193954
chr7	49192900	49193900	-1.0168759929709559
chr7	49193000	49194000	-1.30636332814215
chr7	49193100	49194100	-1.4740010846305798
chr7	49193200	49194200	-1.6117306942686254
chr7	49193300	49194300	-1.9813331126974365
chr7	49193400	49194400	-2.393459314500195
chr7	49193500	49194500	-2.5123250220477384
chr7	49193600	49194600	-2.5484257416928977
chr7	49193700	49194700	-2.762795819509713
chr7	49193800	49194800	-3.034782667228335
chr7	49193900	49194900	-3.2164134425772017
chr7	49194000	49195000	-3.3730145838559498
chr7	49194100	49195100	-4.15398623800402
chr7	49194200	49195200	-4.018972014843154
chr7	49194300	49195300	-3.4150458711937883
chr7	49194400	49195400	-3.7133222520554936
chr7	49194500	49195500	-3.64391033682604
chr7	49194600	49195600	-3.4101532308842715
chr7	49194700	49195700	-3.2539939250429044
chr7	49194800	49195800	-3.020278959201358
chr7	49194900	49195900	-2.3393293576332796
chr7	49195000	49196000	-2.6359386993456764
chr7	49195100	49196100	-1.5655635546716975
chr7	49195200	49196200	-1.1549129623902568
chr7	49195300	49196300	-1.5463718495038279
chr7	49195400	49196400	-1.40074587205774
chr7	49195500	49196500	-1.6215939984621448
chr7	49195600	49196600	-1.231812513983525
chr7	49195700	49196700	-1.3822082806629985
chr7	49195800	49196800	-1.5227190706233338
chr7	49195900	49196900	-1.9206850362944936
chr7	49196000	49197000	-0.7064308130948911
chr7	49196100	49197100	-1.3068085468057846
chr7	49196200	49197200	-1.5660673807886991
chr7	49196300	49197300	-1.5056392695412633
chr7	49196400	49197400	-1.1698571478081852
chr7	49196500	49197500	-1.163977083705919
chr7	49196600	49197600	-1.8918564074769721
chr7	49196700	49197700	-1.619945583271637
chr7	49196800	49197800	-1.7551919113026804
chr7	49196900	49197900	-1.3250382716621707
chr7	49197000	49198000	-2.3120804218078557
chr7	49197100	49198100	-1.6240595940648035
chr7	49197200	49198200	-1.0593384003719288
chr7	49197300	49198300	-1.9683795158038104
chr7	49197400	49198400	-2.164375826525182
chr7	49197500	49198500	-2.1803170730023105
chr7	49197600	49198600	-1.3650199506929797
chr7	49197700	49198700	-1.8673554371022216
chr7	49197800	49198800	-1.808583678531401
chr7	49197900	49198900	-2.199942862121769
chr7	49198000	49199000	-1.8759917583025338
chr7	49198900	49199900	-1.1378318961559737
chr7	49199000	49200000	-1.1736151606605496
chr7	49199100	49200100	-1.1054018013200984
chr7	49199200	49200200	0.012763032335657142
chr7	49199300	49200300	-0.5357690384463729
chr7	49199400	49200400	-0.927130755402514
chr7	49199500	49200500	-1.1260456249110662
chr7	49199600	49200600	-1.1026107454969851
chr7	49199700	49200700	-0.6396996423689691
chr7	49199800	49200800	-0.8093308314028819
chr7	49199900	49200900	-0.9807733197508776
chr7	49200000	49201000	-0.9461441403306049
chr7	49200100	49201100	-0.9718678196007159
chr7	49200200	49201200	-2.0979296769036497
chr7	49200300	49201300	-1.5925007958068134
chr7	49200400	49201400	-1.0124228519539984
chr7	49200500	49201500	-0.6306752777343213
chr7	49201300	49202300	-1.8113994026198608
chr7	49201400	49202400	-1.9614885692139268
chr7	49201500	49202500	-1.988423445972033
chr7	49201600	49202600	-2.402614072247091
chr7	49201700	49202700	-3.0222188422079337
chr7	49201800	49202800	-3.1352298360779574
chr7	49201900	49202900	-3.11273802526075
chr7	49202000	49203000	-3.1064903074213754
chr7	49202100	49203100	-2.7280515607118057
chr7	49202200	49203200	-2.6601548576668748
chr7	49202300	49203300	-2.56936597789127
chr7	49202400	49203400	-2.4250970968261933
chr7	49202500	49203500	-2.382761786753992
chr7	49202600	49203600	-1.8335914624642924
chr7	49202700	49203700	-1.1809511804775474
chr7	49202800	49203800	-0.7320186039711035
chr7	49202900	49203900	-0.58986216935619
chr7	49203500	49204500	-0.4411235465413717
chr7	49203600	49204600	-1.5514734100147758
chr7	49203700	49204700	-1.5148720167710792
chr7	49203800	49204800	-2.1774721786146154
chr7	49203900	49204900	-2.057118413230335
chr7	49204000	49205000	-2.2018775284261336
chr7	49204100	49205100	-2.5340540145727166
chr7	49204200	49205200	-2.592778724894723
chr7	49204300	49205300	-2.440866413331228
chr7	49204400	49205400	-2.568780039969752
chr7	49204500	49205500	-3.135529422812947
chr7	49204600	49205600	-2.2339429356774447
chr7	49204700	49205700	-2.393290406084919
chr7	49204800	49205800	-2.53062948429372
chr7	49204900	49205900	-2.52165597261868
chr7	49205000	49206000	-2.638383637471715
chr7	49205100	49206100	-2.5223935224839886
chr7	49205200	49206200	-3.0840817245063925
chr7	49205300	49206300	-2.877382607148064
chr7	49205400	49206400	-2.8441740500407446
chr7	49205500	49206500	-3.0609583050053635
chr7	49205600	49206600	-3.0597836612999285
chr7	49205700	49206700	-2.9446954798472955
chr7	49205800	49206800	-2.306782868212524
chr7	49205900	49206900	-2.187841437519702
chr7	49206000	49207000	-1.7092502738268829
chr7	49206100	49207100	-0.9551351324390518
chr7	49206200	49207200	-0.7026985889710042
chr7	49206300	49207300	-0.4312949008977845
chr7	49206400	49207400	-0.5435670667439024
chr7	49206500	49207500	-0.3744250684278496
chr7	49206600	49207600	-0.4569702582973112
chr7	49206700	49207700	-1.0390543180420826
chr7	49206800	49207800	-1.1246546032065825
chr7	49206900	49207900	-1.5269575785577314
chr7	49207000	49208000	-1.6448938869151957
chr7	49207100	49208100	-2.2537791858034093
chr7	49207200	49208200	-2.4536562647609865
chr7	49207300	49208300	-2.858617237540726
chr7	49207400	49208400	-2.814433019723059
chr7	49207500	49208500	-2.3681323566159342
chr7	49207600	49208600	-2.6020266605879177
chr7	49207700	49208700	-2.344521587565919
chr7	49207800	49208800	-2.560088923999485
chr7	49207900	49208900	-1.7996202080478412
chr7	49208000	49209000	-1.731939436500707
chr7	49209100	49210100	-1.9188135409153861
chr7	49209200	49210200	-1.7052651286347995
chr7	49209300	49210300	-2.0815110673714496
chr7	49209400	49210400	-1.98702709961846
chr7	49209500	49210500	-1.3149971293090212
chr7	49209600	49210600	-1.5873843663874687
chr7	49209700	49210700	-1.7971991637877909
chr7	49209800	49210800	-2.312596742558589
chr7	49209900	49210900	-2.1437483979376832
chr7	49210000	49211000	-1.7653763157114475
chr7	49210100	49211100	-1.3047959510484577
chr7	49210200	49211200	-1.5697796248842788
chr7	49210300	49211300	-1.0107663902622133
chr7	49210400	49211400	-1.5569847701788684
chr7	49210500	49211500	-1.7847966890946034
chr7	49210600	49211600	-1.6557955042899917
chr7	49210700	49211700	-1.5158844102979694
chr7	49210800	49211800	-0.9535527346650297
chr7	49210900	49211900	-0.7016469050562241
chr7	49211000	49212000	-0.49899465976922275
chr7	49211100	49212100	-1.3704002880401782
chr7	49211200	49212200	-1.38732363662471
chr7	49211300	49212300	-1.6703916417914018
chr7	49211400	49212400	-1.2056354126236888
chr7	49211500	49212500	-1.2131667383818772
chr7	49211600	49212600	-1.1865894235833323
chr7	49211700	49212700	-1.3704008753033612
chr7	49212900	49213900	-1.9665272070901267
chr7	49213000	49214000	-1.8078499045593155
chr7	49213100	49214100	-1.3108506308701158
chr7	49213200	49214200	-1.1375112007889283
chr7	49213300	49214300	-1.3500770216547542
chr7	49213400	49214400	-1.595314694904066
chr7	49213500	49214500	-1.4779075449632673
chr7	49213600	49214600	-1.2184955907194746
chr7	49213700	49214700	-1.4050874099071482
chr7	49213800	49214800	-0.8321062287663137
chr7	49213900	49214900	0.0026484649659824877
chr7	49214000	49215000	0.05100331121857327
chr7	49214100	49215100	-0.4355569906233052
chr7	49214200	49215200	-0.5596418133294273
chr7	49215000	49216000	-1.157201287592775
chr7	49215100	49216100	-0.7302335738429907
chr7	49215200	49216200	-0.5337014575557512
chr7	49215300	49216300	-0.9380375390421446
chr7	49215400	49216400	-0.9120313336225562
chr7	49215500	49216500	-0.6281134780171279
chr7	49215600	49216600	-0.846649483956615
chr7	49215700	49216700	-0.12752627830283164
chr7	49215800	49216800	-0.08650868057756096
chr7	49215900	49216900	0.1685343715009005
chr7	49216000	49217000	-0.03088567933377289
chr7	49216100	49217100	-0.4162761180516045
chr7	49216200	49217200	-0.4692226240298885
chr7	49216300	49217300	0.02713778271197269
chr7	49216400	49217400	0.2485463510083406
chr7	49217600	49218600	-0.11398677019564055
chr7	49217700	49218700	0.12887154359652353
chr7	49217800	49218800	-0.125557199133297
chr7	49217900	49218900	-0.2754621646028228
chr7	49218000	49219000	-0.04932011442202102
chr7	49218100	49219100	-0.3200094969588432
chr7	49218200	49219200	-0.3025430580941824
chr7	49218300	49219300	-0.13590890871034064
chr7	49218400	49219400	0.17955916483390127
chr7	49218500	49219500	0.14080120518369188
chr7	49218600	49219600	-0.6192173600517884
chr7	49218700	49219700	-0.7479292505468101
chr7	49218800	49219800	-0.8303903972507626
chr7	49218900	49219900	-0.616178588376784
chr7	49219000	49220000	-0.89622658584044
chr7	49219100	49220100	-0.4213234240242764
chr7	49219200	49220200	-0.7728318512099785
chr7	49219300	49220300	-0.8142111665839352
chr7	49219400	49220400	-0.7144044007555392
chr7	49219500	49220500	-0.4177296879388547
chr7	49219600	49220600	-0.3258399829665661
chr7	49219700	49220700	-0.3144674874907874
chr7	49219800	49220800	-1.0716833582361285
chr7	49219900	49220900	-1.4431207229233078
chr7	49220000	49221000	-1.617906538309402
chr7	49220100	49221100	-1.8938895353136391
chr7	49220200	49221200	-2.132853187236342
chr7	49220300	49221300	-2.5414698167535965
chr7	49220400	49221400	-2.540584331481185
chr7	49220500	49221500	-2.9754565055416817
chr7	49220600	49221600	-3.1446590061899613
chr7	49220700	49221700	-3.5151744902213733
chr7	49220800	49221800	-3.1314334868264635
chr7	49220900	49221900	-3.5578486282085726
chr7	49221000	49222000	-3.5629064805707715
chr7	49221100	49222100	-3.8415667167789014
chr7	49221200	49222200	-3.493446206046797
chr7	49221300	49222300	-3.6927422106539782
chr7	49221400	49222400	-4.014779153745471
chr7	49222500	49223500	0.00662130563549366
chr7	49222600	49223600	-0.16937956847397012
chr7	49222700	49223700	0.5153935218190006
chr7	49222800	49223800	0.3799527963565588
chr7	49222900	49223900	0.22278696038322127
chr7	49223000	49224000	0.2105999735550908
chr7	49223100	49224100	-0.0019741252586837764
chr7	49223200	49224200	-0.4480022685594453
chr7	49223300	49224300	-0.7787482722281087
chr7	49223400	49224400	-1.2687572461528838
chr7	49223500	49224500	-1.6979608337433714
chr7	49223600	49224600	-1.7427701988881652
chr7	49223700	49224700	-2.289770926650251
chr7	49223800	49224800	-2.9716799309864466
chr7	49223900	49224900	-2.463839326883788
chr7	49224000	49225000	-2.390993189260763
chr7	49224100	49225100	-2.0171702125962923
chr7	49224200	49225200	-1.5313366360109064
chr7	49224300	49225300	-1.3378244714401035
chr7	49224400	49225400	-1.132916074241419
chr7	49224500	49225500	-1.4340478125699605
chr7	49224600	49225600	-1.53503823410454
chr7	49224700	49225700	-1.000169979876665
chr7	49224800	49225800	-0.2473491976930665
chr7	49224900	49225900	-0.6268424369657912
chr7	49225000	49226000	-0.6221538213404662
chr7	49225100	49226100	-0.5268162517856017
chr7	49225200	49226200	-0.9376385359465542
chr7	49225300	49226300	-0.2600676432292642
chr7	49225400	49226400	-0.2773546509513694
chr7	49225500	49226500	0.5369117751084135
chr7	49225600	49226600	0.6002226491072787
chr7	49225700	49226700	0.0135564360645928
chr7	49225800	49226800	-0.4806570104896983
chr7	49225900	49226900	-0.2547108342329821
chr7	49226000	49227000	-0.13557268183730445
chr7	49226100	49227100	-0.4253863535151221
chr7	49226200	49227200	-0.4428641544496952
chr7	49226300	49227300	-1.065440514134855
chr7	49226400	49227400	-0.9836022958237336
chr7	49227800	49228800	-1.218941150680243
chr7	49227900	49228900	-1.7762350475502733
chr7	49228000	49229000	-2.1196411752653086
chr7	49228100	49229100	-2.4141631354303725
chr7	49228200	49229200	-2.986017373693677
chr7	49228300	49229300	-2.746569840212406
chr7	49228400	49229400	-2.1327725341344017
chr7	49228500	49229500	-2.9123880267824984
chr7	49228600	49229600	-2.7185134043408845
chr7	49228700	49229700	-2.4723855778768966
chr7	49228800	49229800	-2.0870527453326124
chr7	49228900	49229900	-1.9620419819921056
chr7	49229000	49230000	-1.5605622546817697
chr7	49229100	49230100	-1.4919213796897288
chr7	49229200	49230200	-1.0124969857288308
chr7	49229300	49230300	-0.7391017056880117
chr7	49229400	49230400	-0.9524951361954046
chr7	49229800	49230800	-2.2820243911358005
chr7	49231600	49232600	-0.12156920399707095
chr7	49231700	49232700	-0.7666092874229568
chr7	49231800	49232800	-0.2918546409468958
chr7	49231900	49232900	-1.029686154880862
chr7	49232000	49233000	-1.1285455591473188
chr7	49232100	49233100	-1.068423539136015
chr7	49232200	49233200	-1.0366055174005573
chr7	49232300	49233300	-1.1573418473516013
chr7	49232400	49233400	-1.052075252336968
chr7	49232500	49233500	-1.2277003302806395
chr7	49232600	49233600	-1.4161391459063608
chr7	49232700	49233700	-1.0888614988873515
chr7	49232800	49233800	-1.9034330234374928
chr7	49232900	49233900	-1.1956416099261598
chr7	49233000	49234000	-1.6896481689126326
chr7	49233100	49234100	-1.5728287881473324
chr7	49233200	49234200	-0.9274406246043873
chr7	49233300	49234300	-0.7055877445404973
chr7	49233400	49234400	-0.2512315292836161
chr7	49233500	49234500	-0.8922150658895731
chr7	49233600	49234600	-0.5809919118307566
chr7	49233700	49234700	0.13887464042787295
chr7	49233800	49234800	0.35297350235186065
chr7	49233900	49234900	-0.054108317138319775
chr7	49234000	49235000	0.438885373195726
chr7	49234100	49235100	0.3932845874577887
chr7	49234200	49235200	-0.18123988554799528
chr7	49234300	49235300	-0.2121285659638536
chr7	49234400	49235400	-0.5903922915281103
chr7	49234800	49235800	-0.8755549383505498
chr7	49234900	49235900	-1.0002322176681142
chr7	49235000	49236000	-0.7751512548009704
chr7	49235100	49236100	-1.0189384498167129
chr7	49235200	49236200	-0.8404391881972182
chr7	49235500	49236500	-2.0299632500698186
chr7	49235600	49236600	-2.1554371143120803
chr7	49235700	49236700	-2.2501887279870085
chr7	49235800	49236800	-2.3362282519227184
chr7	49235900	49236900	-2.038654626004383
chr7	49236000	49237000	-1.4690384947208197
chr7	49236100	49237100	-1.1098248261401655
chr7	49236200	49237200	-1.7813551996109829
chr7	49236300	49237300	-1.6669834223577653
chr7	49236400	49237400	-0.8725536848068252
chr7	49236500	49237500	-0.5468963988030988
chr7	49236600	49237600	-0.371192221707294
chr7	49236700	49237700	-0.4937058569108589
chr7	49236800	49237800	-0.5360111648700742
chr7	49236900	49237900	-0.6791424042906089
chr7	49237000	49238000	-0.8619821848955646
chr7	49237900	49238900	0.703174133504406
chr7	49238000	49239000	0.21037043685902998
chr7	49238100	49239100	0.06594813367153764
chr7	49238200	49239200	-0.37074741494137703
chr7	49238300	49239300	-1.0437596548564585
chr7	49238400	49239400	-0.6915867413101675
chr7	49238500	49239500	-1.1442502624954225
chr7	49238600	49239600	-2.0997049182893126
chr7	49238700	49239700	-2.5400833695705725
chr7	49238800	49239800	-2.4620079197095324
chr7	49238900	49239900	-1.8861325933354751
chr7	49239000	49240000	-1.94705018706465
chr7	49239100	49240100	-2.1848635303750985
chr7	49239200	49240200	-1.6204572432551874
chr7	49239300	49240300	-1.7387958379018753
chr7	49239400	49240400	-2.034839284963197
chr7	49239500	49240500	-2.00928676570383
chr7	49239600	49240600	-1.8052280768882687
chr7	49239700	49240700	-1.8004470164987745
chr7	49239800	49240800	-1.8317161082230755
chr7	49239900	49240900	-2.2740232130063998
chr7	49240000	49241000	-2.3217654823596714
chr7	49240100	49241100	-2.124910743456216
chr7	49240200	49241200	-2.491171134990471
chr7	49240300	49241300	-2.3815448623704207
chr7	49240400	49241400	-2.2695667000317186
chr7	49240500	49241500	-2.155817519748043
chr7	49240600	49241600	-1.8591489783886403
chr7	49240700	49241700	-2.0807316932715247
chr7	49240800	49241800	-2.070969891090511
chr7	49241400	49242400	-2.056215460337106
chr7	49241500	49242500	-1.7759203847688831
chr7	49241600	49242600	-1.3063465508230498
chr7	49241700	49242700	-0.9580923667596432
chr7	49241800	49242800	-0.9871399816445636
chr7	49241900	49242900	-0.9773607245853552
chr7	49242000	49243000	-1.2977107633240916
chr7	49242100	49243100	-0.7483960584031949
chr7	49242200	49243200	0.1759435212486851
chr7	49242300	49243300	0.4019385558931038
chr7	49242400	49243400	0.6332219929323836
chr7	49242500	49243500	0.8335461723693177
chr7	49242600	49243600	1.047505168440083
chr7	49242700	49243700	-0.3247749125156307
chr7	49242800	49243800	-0.1513154452986726
chr7	49242900	49243900	-1.171729546392212
chr7	49243000	49244000	-0.9453598542327406
chr7	49243100	49244100	-1.312075792318651
chr7	49243200	49244200	-2.0382271655878226
chr7	49243300	49244300	-1.9029888994951
chr7	49243400	49244400	-1.64927449148895
chr7	49243500	49244500	-1.261696709888381
chr7	49243600	49244600	-1.8594276772980616
chr7	49243700	49244700	-1.3155022601763484
chr7	49243800	49244800	-1.5398456047001707
chr7	49243900	49244900	-0.8615767275985391
chr7	49244000	49245000	-1.5492001134355458
chr7	49244100	49245100	-2.169487912378908
chr7	49244200	49245200	-1.6464133208319165
chr7	49244300	49245300	-1.751622437684358
chr7	49244400	49245400	-1.4052492338203697
chr7	49244500	49245500	-1.6905573398417877
chr7	49244600	49245600	-1.3196826900862324
chr7	49244700	49245700	-1.2952258099956002
chr7	49244800	49245800	-1.326863832707888
chr7	49244900	49245900	-1.1841935900346885
chr7	49245000	49246000	-0.3885299289060391
chr7	49245100	49246100	0.3836869754997052
chr7	49245200	49246200	-0.031598681471172764
chr7	49245300	49246300	0.7093651956183611
chr7	49245400	49246400	0.002171438535482786
chr7	49245500	49246500	0.020209087322812826
chr7	49245600	49246600	-0.3608903906775665
chr7	49245700	49246700	-0.8346129676004124
chr7	49245800	49246800	-0.4545544177433133
chr7	49245900	49246900	-0.4371183216614006
chr7	49246000	49247000	-0.5166065271520893
chr7	49246100	49247100	-0.8186707258643736
chr7	49246200	49247200	-0.9503824827094324
chr7	49246300	49247300	-0.6257907369997143
chr7	49246400	49247400	-0.4926107631105904
chr7	49246500	49247500	-0.3299315698251418
chr7	49246600	49247600	-0.1457896481863595
chr7	49246700	49247700	0.10933692585466934
chr7	49246800	49247800	0.2098594955445703
chr7	49246900	49247900	0.33801631473157
chr7	49247000	49248000	0.16077442192325905
chr7	49247100	49248100	-0.15192085147620848
chr7	49247200	49248200	-0.30293275109233203
chr7	49247300	49248300	-0.4604623172527955
chr7	49247400	49248400	-0.4753186677112404
chr7	49247500	49248500	-0.7193553370948339
chr7	49247600	49248600	-0.9712420756343874
chr7	49247700	49248700	-1.1790351333498792
chr7	49247800	49248800	-1.529987022495211
chr7	49247900	49248900	-2.0315974404802315
chr7	49248000	49249000	-2.07661563274758
chr7	49248100	49249100	-1.1495275174394075
chr7	49248200	49249200	-0.7888492016452989
chr7	49248300	49249300	-0.6233656385694167
chr7	49248400	49249400	-0.6846693258406379
chr7	49248500	49249500	-0.7334829693410704
chr7	49248600	49249600	-0.907301091485115
chr7	49248700	49249700	-0.927303878790794
chr7	49248800	49249800	-1.0099741225437529
chr7	49248900	49249900	-0.219039170488632
chr7	49249000	49250000	-0.17924256326656343
chr7	49249100	49250100	-0.6940367664604106
chr7	49249200	49250200	-0.7518943435988813
chr7	49249300	49250300	-1.0379078351737614
chr7	49249400	49250400	-0.17283231689387507
chr7	49249500	49250500	-0.26299927027068715
chr7	49249600	49250600	0.15919295187357432
chr7	49249700	49250700	0.20965179158890976
chr7	49249800	49250800	0.7370615452453608
chr7	49249900	49250900	0.2544672534167034
chr7	49250000	49251000	0.4749904801211424
chr7	49250100	49251100	0.6160337011059045
chr7	49250200	49251200	0.3602897943438932
chr7	49250300	49251300	0.5567045314269222
chr7	49250400	49251400	-0.35099793962644826
chr7	49250500	49251500	-0.7545705678402245
chr7	49250600	49251600	-0.7456973392327568
chr7	49250700	49251700	-0.4222151381479908
chr7	49250800	49251800	-1.1827030645616905
chr7	49250900	49251900	-1.8961915142220864
chr7	49251000	49252000	-1.671141235845691
chr7	49251100	49252100	-2.102001079529072
chr7	49251200	49252200	-2.7043984912639774
chr7	49251300	49252300	-2.7296026862624467
chr7	49251400	49252400	-2.793910587214402
chr7	49251500	49252500	-2.450059489695402
chr7	49251600	49252600	-2.7797142740172136
chr7	49251700	49252700	-2.6615924035800935
chr7	49251800	49252800	-2.506068289764616
chr7	49251900	49252900	-2.7823975979023654
chr7	49252000	49253000	-3.16948235892438
chr7	49252100	49253100	-3.262919608803233
chr7	49252200	49253200	-2.0814881952184843
chr7	49252300	49253300	-2.081836565897312
chr7	49252400	49253400	-2.1443310496646664
chr7	49252500	49253500	-2.545150613641437
chr7	49252600	49253600	-2.7502108852107203
chr7	49252700	49253700	-2.5350757425725865
chr7	49252800	49253800	-2.5594222637997444
chr7	49252900	49253900	-1.3016499192275874
chr7	49253000	49254000	-0.9104394870716316
chr7	49253100	49254100	-0.6505407919040516
chr7	49253200	49254200	-1.173185255208178
chr7	49253300	49254300	-1.1534786023333667
chr7	49253400	49254400	-1.3912528368871198
chr7	49253500	49254500	-0.9966526660247046
chr7	49253600	49254600	-0.7438644676577909
chr7	49253700	49254700	-0.3727966287848518
chr7	49253800	49254800	-0.03427219874972683
chr7	49253900	49254900	-1.1815124879155905
chr7	49254000	49255000	-1.2913623947066244
chr7	49254100	49255100	-0.999892967744662
chr7	49254200	49255200	-0.7650826946548763
chr7	49254300	49255300	-1.2080190724131104
chr7	49254400	49255400	-0.6126015714811245
chr7	49254500	49255500	-0.5975752416459275
chr7	49254600	49255600	-0.5673539034388253
chr7	49254700	49255700	-1.05728349470115
chr7	49254800	49255800	-1.3865551752654308
chr7	49254900	49255900	-0.6387180455263012
chr7	49255000	49256000	-0.8576060517230963
chr7	49255800	49256800	-0.4554361962088101
chr7	49255900	49256900	0.4365664873425909
chr7	49256000	49257000	-0.07620578157284048
chr7	49256100	49257100	-0.21492491417440052
chr7	49256200	49257200	-0.051660694272834234
chr7	49256300	49257300	-0.2170297521769176
chr7	49256400	49257400	0.17580042327302794
chr7	49256500	49257500	0.5877503132646281
chr7	49256600	49257600	0.6332811925870239
chr7	49256700	49257700	0.5988126244795539
chr7	49256800	49257800	0.1371100247260181
chr7	49256900	49257900	-0.8249000035981079
chr7	49257000	49258000	-0.4160128937599592
chr7	49258000	49259000	-2.417669306376965
chr7	49258100	49259100	-2.353135367639624
chr7	49258200	49259200	-2.2341493458912507
chr7	49258300	49259300	-2.206698853630272
chr7	49258400	49259400	-2.1856418061517364
chr7	49258500	49259500	-2.2244224861301314
chr7	49258600	49259600	-1.9262150248081853
chr7	49259300	49260300	-1.0016346871486632
chr7	49259400	49260400	-0.8908489578408333
chr7	49259500	49260500	-1.1286263731384412
chr7	49259600	49260600	-1.4687394358877073
chr7	49259700	49260700	-1.4076486906641594
chr7	49259800	49260800	-1.4245553008459022
chr7	49259900	49260900	-1.4100067924255888
chr7	49260000	49261000	-1.265527886281942
chr7	49260100	49261100	-1.003069333746252
chr7	49260200	49261200	-1.0830487885252564
chr7	49260300	49261300	-0.3114888725526521
chr7	49260400	49261400	-0.4650941570720916
chr7	49260500	49261500	-0.33828216217680085
chr7	49260600	49261600	-0.1921790875052608
chr7	49260700	49261700	-1.0232575581390941
chr7	49260800	49261800	-0.7743541332641939
chr7	49260900	49261900	-0.5572545737426196
chr7	49261000	49262000	-0.5120894776464063
chr7	49261100	49262100	-0.6594663531713589
chr7	49261200	49262200	-1.0795424480094964
chr7	49261300	49262300	-0.9081054030876016
chr7	49261400	49262400	-0.7197006160399306
chr7	49261500	49262500	-1.2643678645620722
chr7	49261600	49262600	-1.3497833038815947
chr7	49261700	49262700	-1.3039780216168928
chr7	49261800	49262800	-2.0315945698950686
chr7	49261900	49262900	-1.355782076638614
chr7	49262000	49263000	-1.5987710994156397
chr7	49262100	49263100	-1.4051214796121578
chr7	49262200	49263200	-1.6887483519570874
chr7	49262300	49263300	-1.987159210048232
chr7	49262400	49263400	-2.069197033108212
chr7	49262500	49263500	-1.4734148507734115
chr7	49262600	49263600	-1.2733687600963612
chr7	49262700	49263700	-0.8631915157052876
chr7	49262800	49263800	-0.6483987862733344
chr7	49262900	49263900	-2.2027199546891505
chr7	49263000	49264000	-2.310355464059094
chr7	49263100	49264100	-2.7461476558448084
chr7	49263200	49264200	-2.663818924156929
chr7	49263300	49264300	-2.6113916831108868
chr7	49263700	49264700	-2.497698088692999
chr7	49263800	49264800	-1.7604492552295392
chr7	49265000	49266000	-1.1796799368057516
chr7	49265100	49266100	-1.6797296838886038
chr7	49265200	49266200	-1.6297412935793256
chr7	49265300	49266300	-2.6145015083295573
chr7	49265400	49266400	-2.640942965708684
chr7	49265500	49266500	-2.6438774786660386
chr7	49265600	49266600	-2.69414357304532
chr7	49265700	49266700	-2.788273402580775
chr7	49265800	49266800	-2.379821256534246
chr7	49265900	49266900	-2.1022002456393905
chr7	49266000	49267000	-2.563448838697013
chr7	49266100	49267100	-2.4175181847330767
chr7	49266200	49267200	-2.4832938981326165
chr7	49266300	49267300	-1.031678912729604
chr7	49266400	49267400	-1.3085536960365112
chr7	49266500	49267500	-0.7747305988222445
chr7	49266600	49267600	-0.45931484223767993
chr7	49267500	49268500	-3.5475277790875204
chr7	49267600	49268600	-3.100791733874133
chr7	49267700	49268700	-3.66716991853076
chr7	49267800	49268800	-3.2080755563640784
chr7	49267900	49268900	-3.7248605585810095
chr7	49268000	49269000	-3.8568749617563087
chr7	49268100	49269100	-3.988805189831603
chr7	49268200	49269200	-3.4419428805944468
chr7	49268300	49269300	-2.779147936185084
chr7	49269400	49270400	-3.1037170723281164
chr7	49269500	49270500	-2.9846093232420765
chr7	49269600	49270600	-2.0985781553171767
chr7	49272000	49273000	-2.1115561056031185
chr7	49272100	49273100	-1.9330468210264835
chr7	49272200	49273200	-1.4639907736547306
chr7	49272300	49273300	-2.1531679861520217
chr7	49272400	49273400	-1.9274066961188216
chr7	49272500	49273500	-2.669879752185472
chr7	49272600	49273600	-3.0541531549994247
chr7	49272700	49273700	-2.4505143065995325
chr7	49272800	49273800	-2.0390085136618383
chr7	49272900	49273900	-2.988914214623558
chr7	49273000	49274000	-3.15615473773807
chr7	49273100	49274100	-3.323872050326088
chr7	49273200	49274200	-4.110028392623569
chr7	49273300	49274300	-3.9266603237846622
chr7	49273400	49274400	-4.081452076850317
chr7	49273500	49274500	-3.7989398018173537
chr7	49273600	49274600	-3.5026993251426606
chr7	49273700	49274700	-3.7493123673994733
chr7	49273800	49274800	-4.2195395629089925
chr7	49273900	49274900	-3.2227274823048613
chr7	49274000	49275000	-2.5988802949571825
chr7	49274100	49275100	-2.349235662111332
chr7	49274200	49275200	-2.4348993558438368
chr7	49274300	49275300	-2.9393547185022286
chr7	49274400	49275400	-2.9058782164185954
chr7	49274500	49275500	-2.8499000882838588
chr7	49274600	49275600	-2.7473398966969707
chr7	49274700	49275700	-3.5472878327523363
chr7	49274800	49275800	-3.4663966861741518
chr7	49274900	49275900	-2.9533730918574768
chr7	49275000	49276000	-3.5784435182662246
chr7	49275100	49276100	-4.210763709073368
chr7	49275200	49276200	-3.606391423711375
chr7	49275300	49276300	-3.7682779091437473
chr7	49275400	49276400	-3.445731872673196
chr7	49275500	49276500	-2.9183438495644083
chr7	49275600	49276600	-2.7784053632699988
chr7	49275700	49276700	-2.127099982752157
chr7	49275800	49276800	-2.15620135665878
chr7	49275900	49276900	-2.6157641853630085
chr7	49276000	49277000	-2.7173718716829542
chr7	49276100	49277100	-2.6443780968403248
chr7	49276200	49277200	-2.8436816574096464
chr7	49276300	49277300	-2.0251376555644884
chr7	49276400	49277400	-2.7734510289437155
chr7	49276500	49277500	-2.9851467612685316
chr7	49276600	49277600	-3.1627989007442006
chr7	49276700	49277700	-3.2772425056460017
chr7	49276800	49277800	-2.857493573746835
chr7	49276900	49277900	-3.5993912135559705
chr7	49277000	49278000	-3.089103092120923
chr7	49277100	49278100	-2.571331706800663
chr7	49277200	49278200	-2.1806412925720564
chr7	49277300	49278300	-2.1980678837590086
chr7	49277400	49278400	-2.0483713709477023
chr7	49277500	49278500	-2.3252162741921656
chr7	49277600	49278600	-2.079836063716233
chr7	49277700	49278700	-1.885301611545324
chr7	49277800	49278800	-2.401684472609436
chr7	49277900	49278900	-1.7608778870308377
chr7	49278000	49279000	-1.3081137716011737
chr7	49278100	49279100	-1.5523693881436742
chr7	49278200	49279200	-1.751528959788532
chr7	49278300	49279300	-1.6083300302103285
chr7	49278400	49279400	-1.6758934163455628
chr7	49278500	49279500	-1.4550231032649863
chr7	49278600	49279600	-1.363884576978338
chr7	49278700	49279700	-1.8642951704478457
chr7	49278800	49279800	-1.5191678754759186
chr7	49278900	49279900	-1.3343000469483453
chr7	49279000	49280000	-1.3882503110928242
chr7	49279100	49280100	-1.5553009491254717
chr7	49279200	49280200	-1.3126892905756191
chr7	49279300	49280300	-1.4983544481478022
chr7	49279400	49280400	-0.9727153617658336
chr7	49279500	49280500	-0.8441425329095753
chr7	49279600	49280600	-0.9297612107050988
chr7	49279700	49280700	-0.34393059610605353
chr7	49279800	49280800	-0.4751267781537638
chr7	49279900	49280900	-0.19226901137950864
chr7	49280000	49281000	-0.642897084744932
chr7	49280100	49281100	-0.2939974556911353
chr7	49280200	49281200	-0.24178403177149074
chr7	49280300	49281300	-0.13953541072280087
chr7	49280400	49281400	-0.5924600696970452
chr7	49280500	49281500	-0.7813149185277046
chr7	49280600	49281600	-0.1636163641675392
chr7	49280700	49281700	-0.2558411094447438
chr7	49280800	49281800	-0.3616772061145343
chr7	49280900	49281900	-0.4818912324091236
chr7	49281000	49282000	0.49877707039734986
chr7	49281100	49282100	0.6063633134029242
chr7	49281200	49282200	-0.09133260658947216
chr7	49281300	49282300	0.5618795963188397
chr7	49281400	49282400	0.8767216859137574
chr7	49281500	49282500	1.3040932084482375
chr7	49281600	49282600	0.7909766635695437
chr7	49281700	49282700	1.0393014081122254
chr7	49281800	49282800	1.5770127905007538
chr7	49281900	49282900	0.6552731131092896
chr7	49282000	49283000	0.4327365370679598
chr7	49282100	49283100	-0.3427886605999557
chr7	49282200	49283200	-0.0008729026587406219
chr7	49282300	49283300	-0.2909880982502789
chr7	49282400	49283400	-0.09713069989687068
chr7	49282500	49283500	-1.1305346026812872
chr7	49282600	49283600	-1.1759376933831185
chr7	49282700	49283700	-1.2788779263643608
chr7	49282800	49283800	-2.069430999169592
chr7	49282900	49283900	-1.2045890634086729
chr7	49283000	49284000	-1.6683759764017534
chr7	49283100	49284100	-1.0625180884797332
chr7	49283200	49284200	-1.3164685161501508
chr7	49283300	49284300	-1.4550328405574489
chr7	49283400	49284400	-1.7588820429953682
chr7	49283500	49284500	-0.9998953733297842
chr7	49283600	49284600	-1.2199589227070369
chr7	49283700	49284700	-1.5393995592156189
chr7	49283800	49284800	-1.4522072947717917
chr7	49283900	49284900	-1.2380554713492276
chr7	49284000	49285000	-0.40526362697087825
chr7	49284100	49285100	-0.3864071933749275
chr7	49284200	49285200	-0.011600118157388293
chr7	49284300	49285300	0.047687584892842125
chr7	49284400	49285400	-0.2438625944756468
chr7	49284500	49285500	-0.6508965254511858
chr7	49284600	49285600	-0.981081652563514
chr7	49284700	49285700	-1.3169897610171308
chr7	49284800	49285800	-1.0092843316629263
chr7	49284900	49285900	-1.470803738157906
chr7	49285000	49286000	-2.481043085524765
chr7	49285100	49286100	-2.997896316998925
chr7	49285200	49286200	-3.010675662594859
chr7	49285300	49286300	-3.44271023902674
chr7	49285400	49286400	-3.2919998602130187
chr7	49285500	49286500	-3.254481074383194
chr7	49285600	49286600	-3.257881896761805
chr7	49285700	49286700	-2.6022345018904764
chr7	49285800	49286800	-2.597317207171783
chr7	49285900	49286900	-2.653827908005743
chr7	49286000	49287000	-2.8040866153583415
chr7	49286100	49287100	-2.2394279348135497
chr7	49286200	49287200	-2.233995435327332
chr7	49286300	49287300	-1.7329968306066852
chr7	49286400	49287400	-2.0304240775763716
chr7	49286500	49287500	-1.8757103896802865
chr7	49286600	49287600	-1.5886622801312855
chr7	49286700	49287700	-1.8470054617020384
chr7	49286800	49287800	-1.6566128713617845
chr7	49286900	49287900	-1.791470721225595
chr7	49287000	49288000	-1.8849093226029074
chr7	49287100	49288100	-2.2163155228635074
chr7	49287200	49288200	-2.6384858537230422
chr7	49287300	49288300	-2.609537711554061
chr7	49287400	49288400	-2.1642401845357933
chr7	49288500	49289500	-1.8146380301608829
chr7	49288600	49289600	-2.584260871987463
chr7	49288700	49289700	-2.4415002460187987
chr7	49288800	49289800	-2.2476975929333523
chr7	49288900	49289900	-3.1800599549910804
chr7	49289000	49290000	-3.2304006044937306
chr7	49289100	49290100	-3.0611707273062136
chr7	49289200	49290200	-2.5352861008846848
chr7	49289300	49290300	-2.7850914327810954
chr7	49289400	49290400	-3.5292943935369037
chr7	49289500	49290500	-3.846988955961343
chr7	49289600	49290600	-3.602931140773036
chr7	49289700	49290700	-4.248622489640528
chr7	49289800	49290800	-4.164995894386527
chr7	49289900	49290900	-3.191851801556825
chr7	49290000	49291000	-3.454425252501554
chr7	49290100	49291100	-3.549699575603431
chr7	49290200	49291200	-3.180333783077688
chr7	49290300	49291300	-2.952388275236581
chr7	49290400	49291400	-2.497004887777079
chr7	49290500	49291500	-1.6923036212122031
chr7	49290600	49291600	-0.5763185424742171
chr7	49290700	49291700	-0.15108430002535594
chr7	49290800	49291800	0.0597611696480086
chr7	49290900	49291900	0.2132706506098762
chr7	49291000	49292000	0.18216742847237954
chr7	49291100	49292100	0.2916521902802895
chr7	49291200	49292200	-0.006688439582164072
chr7	49291300	49292300	-0.4609931183698026
chr7	49291400	49292400	-0.22087566180830706
chr7	49291500	49292500	-0.9868932302218774
chr7	49291600	49292600	-2.0775426797870566
chr7	49291700	49292700	-1.6664920274392103
chr7	49291800	49292800	-2.1161461437777693
chr7	49291900	49292900	-3.261431171756736
chr7	49292000	49293000	-2.6042967435827418
chr7	49292100	49293100	-2.4311201700702147
chr7	49292200	49293200	-2.7841778751351103
chr7	49292300	49293300	-1.8933426109034344
chr7	49292400	49293400	-1.5620439719737509
chr7	49292500	49293500	-0.8763585488730413
chr7	49292600	49293600	-0.5457191683768939
chr7	49292700	49293700	-0.6549260055486346
chr7	49292800	49293800	-0.1242942659542226
chr7	49292900	49293900	-0.18794871048135176
chr7	49293000	49294000	-0.43671980356042894
chr7	49293100	49294100	-0.4629491816795527
chr7	49293200	49294200	0.2833449628021436
chr7	49293300	49294300	-0.479589414253584
chr7	49293400	49294400	-0.4633504956440109
chr7	49293500	49294500	-0.4863131267061981
chr7	49293600	49294600	-0.3004044681151968
chr7	49293700	49294700	-0.9108844460445672
chr7	49293800	49294800	-0.9341410056017014
chr7	49293900	49294900	-0.31768846171693776
chr7	49294000	49295000	-0.34122596688873774
chr7	49294100	49295100	-0.6724918203849716
chr7	49294200	49295200	-0.1600594284904308
chr7	49294300	49295300	0.3660484014167752
chr7	49294400	49295400	-0.14941457563315316
chr7	49294500	49295500	0.055816613057738114
chr7	49294600	49295600	-0.5879693478061777
chr7	49294700	49295700	-0.5686889679554228
chr7	49294800	49295800	-0.8417833422621094
chr7	49294900	49295900	-1.4775137981859836
chr7	49295000	49296000	-1.675043113989282
chr7	49295100	49296100	-1.3640340125462145
chr7	49295200	49296200	-1.573933090946964
chr7	49295300	49296300	-1.4142745767309597
chr7	49295400	49296400	-1.25403214425168
chr7	49295500	49296500	-2.0484589479748507
chr7	49295600	49296600	-1.3640466102367146
chr7	49295700	49296700	-0.8326661618018703
chr7	49295800	49296800	-0.669876658558802
chr7	49295900	49296900	0.017438959344652092
chr7	49296000	49297000	-0.4291552083875567
chr7	49296100	49297100	-0.4419088095153281
chr7	49296200	49297200	-0.976962003741476
chr7	49296300	49297300	-0.9354794610172692
chr7	49296400	49297400	-0.7528541748203375
chr7	49296500	49297500	-0.17877043362071968
chr7	49296600	49297600	-0.35745150175961365
chr7	49296700	49297700	-1.1497615740890177
chr7	49296800	49297800	-0.9151635197316401
chr7	49296900	49297900	-1.4601904040962754
chr7	49297000	49298000	-0.6900521242734992
chr7	49297100	49298100	0.04819465807318046
chr7	49297200	49298200	0.6895317392023679
chr7	49297300	49298300	0.7160352041136646
chr7	49297400	49298400	0.7225673415517471
chr7	49297500	49298500	0.05130810698782131
chr7	49297600	49298600	0.1157774641513882
chr7	49297700	49298700	0.922440050520417
chr7	49297800	49298800	0.8015162640161706
chr7	49297900	49298900	1.6927299165184466
chr7	49298000	49299000	1.2738401414250637
chr7	49298100	49299100	0.8081554592700432
chr7	49298200	49299200	0.6949887036358526
chr7	49298300	49299300	0.6892824607420684
chr7	49298400	49299400	0.5272008446052497
chr7	49298500	49299500	0.5183331242381086
chr7	49298600	49299600	-0.2739270530400098
chr7	49298700	49299700	0.07383369061484688
chr7	49298800	49299800	-0.3959605088546307
chr7	49298900	49299900	-1.3518105447716204
chr7	49299000	49300000	-1.6563722028472956
chr7	49299100	49300100	-1.7644205432618187
chr7	49299200	49300200	-2.2675027469657842
chr7	49299300	49300300	-2.9755891354910453
chr7	49299400	49300400	-3.4688693571967995
chr7	49299500	49300500	-3.1228821491676952
chr7	49299600	49300600	-2.2474234183448103
chr7	49299700	49300700	-2.430040480179644
chr7	49299800	49300800	-2.6257131922231376
chr7	49299900	49300900	-1.938563344450032
chr7	49300000	49301000	-2.4764353224578524
chr7	49300100	49301100	-1.9723491991327973
chr7	49300200	49301200	-2.2768294539090244
chr7	49300300	49301300	-2.0859520972954733
chr7	49300400	49301400	-1.2620304460039378
chr7	49300500	49301500	-0.9167213971680848
chr7	49300600	49301600	-0.8823842015900287
chr7	49300700	49301700	-1.3863514543656807
chr7	49300800	49301800	-0.6627916810117372
chr7	49300900	49301900	-1.3250825882342232
chr7	49301000	49302000	-0.04144917747556267
chr7	49301100	49302100	-0.048903515160523776
chr7	49301200	49302200	0.2039520963545455
chr7	49301300	49302300	0.09609049984935296
chr7	49301400	49302400	-0.4182429128207771
chr7	49301500	49302500	-0.6808896634215252
chr7	49301600	49302600	-0.7108670358445491
chr7	49301700	49302700	-0.07911518272677917
chr7	49301800	49302800	-0.2324805506927646
chr7	49301900	49302900	0.4306059296722904
chr7	49302000	49303000	0.42107678120226255
chr7	49302100	49303100	-0.4670176554110941
chr7	49302200	49303200	-0.5059076360548834
chr7	49302300	49303300	-0.018185153462191152
chr7	49302400	49303400	0.4003527413593728
chr7	49302500	49303500	0.3724496963857449
chr7	49302600	49303600	0.534162254195271
chr7	49302700	49303700	-0.18611258660738766
chr7	49303700	49304700	-1.9828409679880337
chr7	49303800	49304800	-1.5073110174892748
chr7	49303900	49304900	-1.7094656012852791
chr7	49304000	49305000	-2.458702578779157
chr7	49304100	49305100	-2.4520671474223845
chr7	49304200	49305200	-2.4239387576057494
chr7	49304300	49305300	-2.2159280702076343
chr7	49304400	49305400	-2.056382839974101
chr7	49304500	49305500	-2.044636058343297
chr7	49304600	49305600	-1.7860279457017512
chr7	49304700	49305700	-1.7945858933930163
chr7	49304800	49305800	-2.3298895856992816
chr7	49304900	49305900	-2.316398593577536
chr7	49305000	49306000	-1.9330522024023975
chr7	49305100	49306100	-1.6805118404488488
chr7	49305200	49306200	-1.9252323368950928
chr7	49305300	49306300	-2.3958050694420865
chr7	49305400	49306400	-2.5206176383074657
chr7	49305500	49306500	-2.6582786810914456
chr7	49305600	49306600	-2.3711372185777604
chr7	49305700	49306700	-2.3742236428650547
chr7	49305800	49306800	-2.7664437789878
chr7	49305900	49306900	-3.0385249613911736
chr7	49306000	49307000	-3.887724035203667
chr7	49306100	49307100	-4.16755030226454
chr7	49306200	49307200	-3.3748063293333623
chr7	49306300	49307300	-3.2198062470261046
chr7	49306400	49307400	-2.754735882136845
chr7	49306500	49307500	-2.8902979860819307
chr7	49306600	49307600	-3.6022528585511893
chr7	49306700	49307700	-4.094079067695543
chr7	49306800	49307800	-4.262082508635799
chr7	49306900	49307900	-4.059640069565239
chr7	49307000	49308000	-2.7143858240893253
chr7	49307100	49308100	-2.8387869639660384
chr7	49307200	49308200	-3.122459659297666
chr7	49307300	49308300	-2.7565915723555117
chr7	49307400	49308400	-2.527078250553918
chr7	49307500	49308500	-2.9789853133274264
chr7	49307600	49308600	-2.5828630633038245
chr7	49307700	49308700	-2.0885879050362743
chr7	49307800	49308800	-1.7620367871353848
chr7	49307900	49308900	-1.6627499693208176
chr7	49308000	49309000	-2.1426741781255982
chr7	49308100	49309100	-1.878794430924284
chr7	49308200	49309200	-2.005098214573102
chr7	49308300	49309300	-2.024850207985392
chr7	49308400	49309400	-1.826599307439936
chr7	49308500	49309500	-1.3686125580209825
chr7	49308600	49309600	-1.4707597422678154
chr7	49308700	49309700	-1.863234807367372
chr7	49308800	49309800	-1.456394624398747
chr7	49308900	49309900	-1.3961706126787556
chr7	49309000	49310000	-1.2199594019890903
chr7	49309100	49310100	-1.545694905078972
chr7	49309200	49310200	-2.1037248665796464
chr7	49309300	49310300	-2.330227747126789
chr7	49309400	49310400	-2.979397749518085
chr7	49309500	49310500	-3.0476071774129734
chr7	49309600	49310600	-3.647796435979743
chr7	49309700	49310700	-3.220132083770896
chr7	49309800	49310800	-3.1566677719259424
chr7	49309900	49310900	-2.89431024784684
chr7	49310000	49311000	-3.1678669391770393
chr7	49310100	49311100	-3.6002201870003234
chr7	49310200	49311200	-3.1262640085145246
chr7	49310300	49311300	-2.789129138238508
chr7	49310400	49311400	-2.212134838543276
chr7	49310500	49311500	-1.6258004181976229
chr7	49310600	49311600	-0.8824235252102308
chr7	49310700	49311700	-0.9546930395732512
chr7	49310800	49311800	-0.9199257505509372
chr7	49310900	49311900	-1.1013913736491945
chr7	49311000	49312000	-0.37951248714635444
chr7	49311100	49312100	0.02618025268342871
chr7	49311200	49312200	0.0240536591723328
chr7	49311300	49312300	0.04070749182111174
chr7	49311400	49312400	0.41663416849866347
chr7	49311500	49312500	-0.3452807583729908
chr7	49311600	49312600	-0.4358145180576427
chr7	49311700	49312700	-0.8805631926536037
chr7	49311800	49312800	-1.010240027479996
chr7	49311900	49312900	-0.9231882733233104
chr7	49312000	49313000	-1.5184904734180298
chr7	49312100	49313100	-1.5709471753452908
chr7	49312200	49313200	-1.206579568034003
chr7	49312300	49313300	-1.4776586643200689
chr7	49312400	49313400	-1.2945122580168764
chr7	49313500	49314500	-1.1936580787703184
chr7	49313600	49314600	-1.8347205714840795
chr7	49313700	49314700	-1.4832469406180735
chr7	49313800	49314800	-2.235409288092277
chr7	49313900	49314900	-2.2761668114587312
chr7	49314000	49315000	-1.9167137586000738
chr7	49314100	49315100	-2.3935718289562
chr7	49314200	49315200	-2.562888718802321
chr7	49314300	49315300	-2.8293007027673704
chr7	49314400	49315400	-3.2867009302055226
chr7	49314500	49315500	-3.768996040340967
chr7	49314600	49315600	-3.2144386381714316
chr7	49314700	49315700	-3.524427910481092
chr7	49314800	49315800	-3.114631142281888
chr7	49314900	49315900	-2.9132948667146263
chr7	49315000	49316000	-3.5028936025292166
chr7	49315100	49316100	-3.3143062016379936
chr7	49315200	49316200	-3.3517047410049385
chr7	49315300	49316300	-2.850960296149532
chr7	49315400	49316400	-2.671933610252994
chr7	49315500	49316500	-3.1611431243084755
chr7	49315600	49316600	-3.1382820635304234
chr7	49315700	49316700	-3.1271571171134327
chr7	49315800	49316800	-2.341465725764784
chr7	49315900	49316900	-2.7717426448566878
chr7	49316000	49317000	-2.2838367224773433
chr7	49316100	49317100	-1.8667522428537269
chr7	49316200	49317200	-1.7149444732429608
chr7	49316300	49317300	-2.2579494142481598
chr7	49316400	49317400	-2.200866367244983
chr7	49316500	49317500	-1.0812401414979051
chr7	49316600	49317600	-1.0855866440825068
chr7	49316700	49317700	-0.9884681379689002
chr7	49316800	49317800	-1.3493555247274565
chr7	49316900	49317900	-0.8196286409994782
chr7	49317000	49318000	-0.3805969418655587
chr7	49317100	49318100	-0.7967429142588647
chr7	49317200	49318200	-1.209423015651802
chr7	49317300	49318300	-0.7716123234981825
chr7	49317400	49318400	-0.4646228069570308
chr7	49317500	49318500	-1.0854534503886055
chr7	49317600	49318600	-1.4457004082813685
chr7	49317700	49318700	-1.582032140091018
chr7	49317800	49318800	-1.079048159884604
chr7	49317900	49318900	-0.8187013265350515
chr7	49318000	49319000	-0.9631153261711709
chr7	49318100	49319100	-0.6345828363203009
chr7	49318200	49319200	-0.08111143836438578
chr7	49318300	49319300	-0.09118025221869018
chr7	49318400	49319400	0.4166659796320067
chr7	49318500	49319500	0.04662094449185724
chr7	49318600	49319600	0.26712549403780017
chr7	49318700	49319700	0.21634198215868372
chr7	49318800	49319800	0.41937918446134825
chr7	49318900	49319900	0.11473461471819765
chr7	49319000	49320000	0.1351651796214254
chr7	49319100	49320100	-1.229206933873014
chr7	49319200	49320200	-0.7630333792405883
chr7	49319300	49320300	-0.8070697969012067
chr7	49319400	49320400	-1.017663850948056
chr7	49319500	49320500	-0.4858183552869929
chr7	49319600	49320600	-0.04860174190233715
chr7	49319700	49320700	0.3278761681203683
chr7	49319800	49320800	0.1291471855109106
chr7	49319900	49320900	0.2740717572452965
chr7	49320000	49321000	-0.12214013138723408
chr7	49320100	49321100	0.4002195011534633
chr7	49320200	49321200	-0.2701079348774995
chr7	49320300	49321300	-0.7546822185305596
chr7	49320400	49321400	-0.7137883725671328
chr7	49320500	49321500	-0.9024101878124338
chr7	49320600	49321600	-1.7363158328680617
chr7	49320700	49321700	-2.4655742898342403
chr7	49320800	49321800	-2.9382099328475557
chr7	49320900	49321900	-2.9418731710142563
chr7	49321000	49322000	-3.0045310936834237
chr7	49321100	49322100	-2.783814980233436
chr7	49321200	49322200	-2.346750362581852
chr7	49321300	49322300	-1.8145590337090312
chr7	49321400	49322400	-1.748131368065846
chr7	49321500	49322500	-2.2934123416360896
chr7	49321600	49322600	-2.0222198207974063
chr7	49321700	49322700	-1.8293475971351203
chr7	49321800	49322800	-1.7138260021636649
chr7	49321900	49322900	-1.7971608440615048
chr7	49322000	49323000	-1.0537573485061602
chr7	49322100	49323100	-0.5405698943592148
chr7	49322200	49323200	-0.9658336442336248
chr7	49322300	49323300	-1.14189254698828
chr7	49322400	49323400	-1.178896787742884
chr7	49322500	49323500	-0.12810059527393972
chr7	49322600	49323600	-0.07828824942925458
chr7	49322700	49323700	0.020089029069347872
chr7	49322800	49323800	-0.4923925946786372
chr7	49322900	49323900	-0.2275958741461732
chr7	49323000	49324000	-0.7418937034504661
chr7	49323100	49324100	-1.3810057166706533
chr7	49323200	49324200	-1.0588114219000766
chr7	49323300	49324300	-0.9097158421607258
chr7	49323400	49324400	-1.3393949639689218
chr7	49323500	49324500	-1.4773469514450697
chr7	49323600	49324600	-0.7959735158725545
chr7	49323700	49324700	-0.7611202309548957
chr7	49323800	49324800	0.3461819484889911
chr7	49323900	49324900	0.1532650457162059
chr7	49324000	49325000	0.048232797812898465
chr7	49324100	49325100	0.5435328699123181
chr7	49324200	49325200	0.4531137370968903
chr7	49324300	49325300	0.9776767725661574
chr7	49324400	49325400	0.593938427172072
chr7	49324500	49325500	0.4674529071250708
chr7	49324600	49325600	-0.35621529346213104
chr7	49324700	49325700	-0.3996294546489032
chr7	49324800	49325800	-1.4216705580530378
chr7	49324900	49325900	-1.3377284456120813
chr7	49325000	49326000	-1.5445616262149713
chr7	49325100	49326100	-1.7347357608616318
chr7	49325200	49326200	-1.6784037973154842
chr7	49325300	49326300	-2.5243770664472884
chr7	49326400	49327400	-0.8776210274981199
chr7	49326500	49327500	-0.6430377251908493
chr7	49326600	49327600	-0.5693350544048428
chr7	49326700	49327700	-0.3130343094788993
chr7	49326800	49327800	-0.7657940099800712
chr7	49326900	49327900	-0.9538109286053782
chr7	49327000	49328000	-0.2884337835970799
chr7	49327100	49328100	-0.4492872857800632
chr7	49327200	49328200	-0.8519147766890981
chr7	49327300	49328300	-1.8506743022003609
chr7	49327400	49328400	-2.3943067888390126
chr7	49327500	49328500	-2.18011234937007
chr7	49327600	49328600	-2.3754134495367643
chr7	49327700	49328700	-2.8653431160730154
chr7	49327800	49328800	-2.6460004851557093
chr7	49327900	49328900	-2.7238414069914154
chr7	49328000	49329000	-2.571023242015616
chr7	49328100	49329100	-2.283786335715332
chr7	49328200	49329200	-1.9112018260517296
chr7	49328300	49329300	-1.8866280662276032
chr7	49328400	49329400	-1.071506764580833
chr7	49328500	49329500	-0.8777461600292017
chr7	49328600	49329600	-0.6313643183926156
chr7	49328700	49329700	-0.3684322827435395
chr7	49328800	49329800	-0.7990956995334997
chr7	49328900	49329900	-0.5036648980846959
chr7	49329000	49330000	-0.43297876358391857
chr7	49330100	49331100	-0.9481782451681472
chr7	49330200	49331200	-0.7380907872490108
chr7	49330300	49331300	-0.3448088523928917
chr7	49330400	49331400	-0.2706771146999757
chr7	49330500	49331500	-0.4678499828794157
chr7	49330600	49331600	-0.3917853125747608
chr7	49330700	49331700	-0.2384977138847527
chr7	49330800	49331800	0.09165100354676632
chr7	49330900	49331900	0.3679298540838105
chr7	49331000	49332000	0.27035284572460416
chr7	49331100	49332100	-0.8958366822848685
chr7	49331200	49332200	-1.6368805826154993
chr7	49331300	49332300	-2.8228037169075204
chr7	49331400	49332400	-2.621041578041402
chr7	49331500	49332500	-2.771016949942518
chr7	49331600	49332600	-3.1422304011710085
chr7	49331700	49332700	-3.2585857052135894
chr7	49331800	49332800	-4.055407108738496
chr7	49331900	49332900	-3.90112246293816
chr7	49332000	49333000	-4.406971999809597
chr7	49332100	49333100	-3.4643720055012626
chr7	49332200	49333200	-3.0654681626839984
chr7	49332300	49333300	-2.2202385769804693
chr7	49332400	49333400	-2.55575845894271
chr7	49332500	49333500	-2.504896738036013
chr7	49332600	49333600	-2.204483793549392
chr7	49332700	49333700	-2.501259162083165
chr7	49332800	49333800	-1.9993263625243407
chr7	49332900	49333900	-2.534113628967901
chr7	49333000	49334000	-2.0500012780012136
chr7	49333100	49334100	-2.0910478855874453
chr7	49333200	49334200	-2.388994071822042
chr7	49333300	49334300	-2.7570676760590898
chr7	49333400	49334400	-2.2621806451873665
chr7	49333500	49334500	-2.465330702481732
chr7	49333600	49334600	-2.71319486739752
chr7	49333700	49334700	-2.28936027325928
chr7	49333800	49334800	-2.5289633407067567
chr7	49333900	49334900	-2.713782335559186
chr7	49334000	49335000	-2.767009342314133
chr7	49334100	49335100	-2.6648770090038894
chr7	49334200	49335200	-2.5059807335112403
chr7	49334300	49335300	-1.9999108939051284
chr7	49334400	49335400	-2.780359605051608
chr7	49334500	49335500	-2.4001718809260457
chr7	49334600	49335600	-1.6199167122732738
chr7	49334700	49335700	-1.7843979344429082
chr7	49334800	49335800	-2.2898079665147155
chr7	49334900	49335900	-1.8348759170143147
chr7	49335000	49336000	-2.020876151180604
chr7	49336100	49337100	-0.2644202040843727
chr7	49336200	49337200	-0.6250377256526967
chr7	49336300	49337300	-0.9410762961428868
chr7	49336400	49337400	-0.8074312814086197
chr7	49336500	49337500	-1.4822367070136426
chr7	49336600	49337600	-2.604930712670939
chr7	49336700	49337700	-2.333143724309855
chr7	49336800	49337800	-2.8740399323253607
chr7	49336900	49337900	-2.706852982870392
chr7	49337000	49338000	-2.9255519742484406
chr7	49337100	49338100	-2.973295264941485
chr7	49337200	49338200	-2.9924580963788565
chr7	49337300	49338300	-2.683387676470108
chr7	49337400	49338400	-2.6320216225580646
chr7	49337500	49338500	-2.128983415188689
chr7	49337600	49338600	-1.1140858714034672
chr7	49337700	49338700	-1.3857145041069558
chr7	49337800	49338800	-0.7872628648268878
chr7	49337900	49338900	-0.5572398650212999
chr7	49338300	49339300	-1.5177334104746485
chr7	49338400	49339400	-1.7226148296336954
chr7	49338500	49339500	-2.3015944951076968
chr7	49338600	49339600	-2.835435745486378
chr7	49338700	49339700	-2.5132793673866534
chr7	49338800	49339800	-2.178771625181359
chr7	49338900	49339900	-2.2338103553597897
chr7	49339000	49340000	-2.5781974742871596
chr7	49339100	49340100	-2.4288037931243296
chr7	49339200	49340200	-1.9671904084731608
chr7	49339300	49340300	-1.427840703270529
chr7	49339400	49340400	-0.9909447405426602
chr7	49339500	49340500	-0.9032920230756524
chr7	49339600	49340600	-0.7062941372795971
chr7	49339700	49340700	-0.5655277566491193
chr7	49339800	49340800	-1.557642670167077
chr7	49339900	49340900	-1.961841464647258
chr7	49340000	49341000	-1.058521051277245
chr7	49340100	49341100	-0.9850839764786076
chr7	49340200	49341200	-1.8047118091397745
chr7	49340300	49341300	-1.0333361311444875
chr7	49340400	49341400	-1.126724322506333
chr7	49340500	49341500	-1.443383856714994
chr7	49340600	49341600	-0.9950157642255422
chr7	49340700	49341700	-1.8606264663209828
chr7	49340800	49341800	-1.550656862325656
chr7	49340900	49341900	-0.9607742982427898
chr7	49341000	49342000	-1.086168015384951
chr7	49341100	49342100	-1.6003728369066088
chr7	49341200	49342200	-1.1792693794201612
chr7	49341300	49342300	-2.369721270158129
chr7	49341400	49342400	-2.396383703058049
chr7	49341500	49342500	-1.6790573261318718
chr7	49341600	49342600	-1.8318044317251905
chr7	49341700	49342700	-1.5232780069555336
chr7	49341800	49342800	-0.6906469289473909
chr7	49341900	49342900	-0.5010830595570988
chr7	49342000	49343000	-1.5487860121330135
chr7	49342100	49343100	-1.1285622890462963
chr7	49342200	49343200	-1.549771553953314
chr7	49342300	49343300	-1.1804134908666006
chr7	49342400	49343400	-1.7159121401862143
chr7	49342500	49343500	-1.7205044812642003
chr7	49342600	49343600	-1.4710794407983414
chr7	49342700	49343700	-1.1212273036878573
chr7	49342800	49343800	-2.38996279649918
chr7	49342900	49343900	-2.4562067041113127
chr7	49343000	49344000	-2.1555201611587513
chr7	49343100	49344100	-2.2216330680257785
chr7	49343200	49344200	-2.4561166893992366
chr7	49343300	49344300	-2.974523229769092
chr7	49343400	49344400	-2.2975117255674777
chr7	49343500	49344500	-2.7861027798570865
chr7	49343600	49344600	-3.956777142597309
chr7	49343700	49344700	-3.8994788341700968
chr7	49343800	49344800	-3.2783048335983818
chr7	49343900	49344900	-3.9795630281459125
chr7	49344000	49345000	-4.131033419535272
chr7	49344100	49345100	-4.11692262946686
chr7	49344200	49345200	-3.5634728130071425
chr7	49344300	49345300	-2.9284378985636743
chr7	49344400	49345400	-3.2667005139103966
chr7	49344500	49345500	-2.7009066131141446
chr7	49344600	49345600	-1.9035731139837333
chr7	49344700	49345700	-1.8460044094981147
chr7	49344800	49345800	-2.2095961436297347
chr7	49344900	49345900	-1.7355980958907211
chr7	49345000	49346000	-1.8102549839887745
chr7	49345100	49346100	-2.028479502788922
chr7	49345200	49346200	-2.5843652969425186
chr7	49345300	49346300	-2.6147193513780684
chr7	49345400	49346400	-2.852820484300873
chr7	49345500	49346500	-3.1574995262300565
chr7	49345600	49346600	-2.8400626554364163
chr7	49345700	49346700	-3.4362095202982483
chr7	49345800	49346800	-2.9962145513169323
chr7	49345900	49346900	-2.988434433626113
chr7	49346000	49347000	-2.9994164010729922
chr7	49346100	49347100	-2.6465178660026507
chr7	49346200	49347200	-2.604366900731166
chr7	49346300	49347300	-2.63491938451269
chr7	49346400	49347400	-2.169963519688955
chr7	49346500	49347500	-2.9020599292283507
chr7	49346600	49347600	-3.31198628135015
chr7	49346700	49347700	-2.9043855935981835
chr7	49346800	49347800	-3.276660598855372
chr7	49346900	49347900	-3.48225077325608
chr7	49347000	49348000	-2.9967339729709637
chr7	49347100	49348100	-2.9302581010629623
chr7	49347200	49348200	-2.297271457879161
chr7	49347300	49348300	-2.566845750156953
chr7	49347400	49348400	-3.0755186976854088
chr7	49347500	49348500	-2.22713654323223
chr7	49347600	49348600	-2.1333574356425418
chr7	49347700	49348700	-2.2005900282354114
chr7	49347800	49348800	-1.7201606670347642
chr7	49347900	49348900	-1.5246721788186008
chr7	49348000	49349000	-1.4363977719278718
chr7	49348100	49349100	-1.6587011376597134
chr7	49348200	49349200	-2.443299987657836
chr7	49348300	49349300	-3.0124522068710378
chr7	49348400	49349400	-2.59507152915716
chr7	49348500	49349500	-2.223350543054353
chr7	49348600	49349600	-2.2864022832203856
chr7	49348700	49349700	-2.7540512814757525
chr7	49348800	49349800	-3.2331907246602016
chr7	49348900	49349900	-3.627015747379752
chr7	49349000	49350000	-3.2094223106520405
chr7	49349100	49350100	-3.0618117078312834
chr7	49349200	49350200	-2.8539507000357203
chr7	49349300	49350300	-2.493021985261276
chr7	49349400	49350400	-2.6067320304590282
chr7	49349500	49350500	-3.008194129646101
chr7	49349600	49350600	-3.3323024634105964
chr7	49349700	49350700	-3.0150528804061785
chr7	49349800	49350800	-3.2372181488601908
chr7	49349900	49350900	-2.5463832715364494
chr7	49350000	49351000	-2.9985542682084083
chr7	49350100	49351100	-3.1899410303867857
chr7	49350200	49351200	-3.310606956992648
chr7	49350300	49351300	-3.7893016722986
chr7	49350400	49351400	-3.904782490929811
chr7	49350500	49351500	-4.221130457586761
chr7	49350600	49351600	-3.149059164729848
chr7	49350700	49351700	-2.9423016564198337
chr7	49350800	49351800	-1.9215697457875227
chr7	49350900	49351900	-2.249314743977173
chr7	49351000	49352000	-2.315984256740171
chr7	49351100	49352100	-1.9959357928318184
chr7	49351200	49352200	-1.5242591276443418
chr7	49351300	49352300	-0.5303963820063962
chr7	49351400	49352400	0.09638348848769544
chr7	49351500	49352500	-0.03194704585845426
chr7	49351600	49352600	-0.7744264973009193
chr7	49351700	49352700	-0.8815775972160519
chr7	49351800	49352800	-1.1006939068896908
chr7	49351900	49352900	-1.2426014143720974
chr7	49352000	49353000	-1.6029797986573455
chr7	49352100	49353100	-1.3520535913604836
chr7	49352200	49353200	-1.286471863679856
chr7	49352300	49353300	-2.079023355324112
chr7	49352400	49353400	-2.6792203795817664
chr7	49352500	49353500	-2.129252164103463
chr7	49352600	49353600	-1.8906888548789629
chr7	49352700	49353700	-1.5434516598903931
chr7	49352800	49353800	-2.2216794320843167
chr7	49352900	49353900	-1.9248435047194103
chr7	49353000	49354000	-1.6620605207972323
chr7	49353100	49354100	-1.8322200820268255
chr7	49353200	49354200	-1.9437997380540493
chr7	49353300	49354300	-1.6649457783142254
chr7	49353400	49354400	-1.7952575180484054
chr7	49353500	49354500	-1.7759398047472286
chr7	49353600	49354600	-1.6803161732446588
chr7	49353700	49354700	-2.383375715402796
chr7	49353800	49354800	-1.9885331613167871
chr7	49353900	49354900	-2.5943756676516427
chr7	49354000	49355000	-2.6664754334202088
chr7	49354100	49355100	-2.9549463855883698
chr7	49354200	49355200	-2.9910784385256672
chr7	49354300	49355300	-2.7736555439427306
chr7	49354400	49355400	-2.890331898399292
chr7	49354500	49355500	-3.1085114434733114
chr7	49354600	49355600	-3.2724820275364777
chr7	49354700	49355700	-3.261330947795705
chr7	49354800	49355800	-3.12958097341988
chr7	49354900	49355900	-2.5880241995757625
chr7	49355000	49356000	-2.6452019296254146
chr7	49355100	49356100	-2.1391612580335067
chr7	49355200	49356200	-1.9703818514865559
chr7	49355300	49356300	-2.070190208871899
chr7	49355400	49356400	-1.921271936055723
chr7	49355500	49356500	-1.2080987553160094
chr7	49355600	49356600	-1.536637069999136
chr7	49355700	49356700	-1.3283070096582952
chr7	49355800	49356800	-1.6228499880637424
chr7	49355900	49356900	-1.3834021379772838
chr7	49356000	49357000	-0.44473704761571015
chr7	49356100	49357100	-0.6085504395973722
chr7	49356200	49357200	-0.7204515774550702
chr7	49356300	49357300	-0.9267218360498932
chr7	49356400	49357400	-1.179535426390906
chr7	49356500	49357500	-1.361133829318695
chr7	49356600	49357600	-1.0600774736993392
chr7	49356700	49357700	-0.21003229098524606
chr7	49356800	49357800	0.19087714676420306
chr7	49356900	49357900	-0.02762905164651794
chr7	49357000	49358000	-0.8086527915660959
chr7	49357100	49358100	-1.1521514952484289
chr7	49357200	49358200	-1.319317955194123
chr7	49357300	49358300	-0.8190889705133632
chr7	49357400	49358400	-0.7289788028238838
chr7	49357500	49358500	-1.377340464917414
chr7	49357600	49358600	-1.1907422506921073
chr7	49357700	49358700	-1.8248466237529573
chr7	49357800	49358800	-1.4864637214893257
chr7	49357900	49358900	-1.7090000961383256
chr7	49358000	49359000	-1.2450517007097077
chr7	49358100	49359100	-0.7914728279769795
chr7	49358200	49359200	-0.8634354439902411
chr7	49358300	49359300	-1.2711499576611192
chr7	49358400	49359400	-1.05756092988643
chr7	49358500	49359500	-0.714551435180329
chr7	49358600	49359600	-0.8816893437878929
chr7	49358700	49359700	-0.8430702817492787
chr7	49358800	49359800	-0.9334789003164412
chr7	49358900	49359900	-0.4875787886554622
chr7	49359000	49360000	-0.9155245191574338
chr7	49359100	49360100	-1.123825459137764
chr7	49359200	49360200	-0.8536901857180345
chr7	49359300	49360300	-0.3799691551904375
chr7	49359400	49360400	-0.3455282271335524
chr7	49359500	49360500	-0.1797400816047302
chr7	49359600	49360600	-0.1303632037453484
chr7	49359700	49360700	0.03447737427762428
chr7	49359800	49360800	-0.2432382452591864
chr7	49359900	49360900	-0.6697374765180799
chr7	49362500	49363500	-1.5073776781985535
chr7	49362600	49363600	-1.6259409875573039
chr7	49362700	49363700	-1.976971780562211
chr7	49362800	49363800	-2.4406647211962893
chr7	49362900	49363900	-2.5170389052033717
chr7	49363000	49364000	-2.1981093598399903
chr7	49363100	49364100	-2.73766729074798
chr7	49363200	49364200	-2.1124868819336444
chr7	49363300	49364300	-3.101537510917426
chr7	49363400	49364400	-3.2138616680465066
chr7	49363500	49364500	-2.7978058630716687
chr7	49363600	49364600	-2.8553798835621427
chr7	49363700	49364700	-2.643757338314647
chr7	49363800	49364800	-2.2452021366360047
chr7	49363900	49364900	-1.3754040884044132
chr7	49364000	49365000	-1.039484462539905
chr7	49364100	49365100	0.5074043042019746
chr7	49364200	49365200	0.6606892557623055
chr7	49364300	49365300	0.9457108929548672
chr7	49364400	49365400	0.8691798166691386
chr7	49364500	49365500	0.8812227780970384
chr7	49364600	49365600	0.2613185649316801
chr7	49364700	49365700	-0.2441080359268733
chr7	49364800	49365800	0.008435127686109514
chr7	49364900	49365900	0.19038730971160905
chr7	49365000	49366000	-0.0810841582200967
chr7	49365100	49366100	-0.6014780113865169
chr7	49365200	49366200	-0.8097594971323012
chr7	49365300	49366300	-0.8253486878613814
chr7	49365400	49366400	-0.27461678891485913
chr7	49365500	49366500	-0.12129296973156856
chr7	49365600	49366600	0.32664148559721673
chr7	49365700	49366700	0.10874331356210906
chr7	49365800	49366800	0.11843742810957668
chr7	49365900	49366900	-0.3365149246030055
chr7	49366000	49367000	-0.30925437946630574
chr7	49366100	49367100	-1.4249576736276182
chr7	49366200	49367200	-1.754801772287375
chr7	49366300	49367300	-1.696237938233594
chr7	49366400	49367400	-2.513028884844984
chr7	49366500	49367500	-3.3132808991975464
chr7	49366600	49367600	-3.5208946018161025
chr7	49366700	49367700	-2.7841358006113177
chr7	49366800	49367800	-3.6267862707795726
chr7	49366900	49367900	-3.2792608209916088
chr7	49367000	49368000	-3.3528838798252454
chr7	49367100	49368100	-2.7436795357416286
chr7	49367200	49368200	-1.9268650408306984
chr7	49367300	49368300	-1.7440624650327037
chr7	49367400	49368400	-1.844383424528741
chr7	49367500	49368500	-2.1543684539291053
chr7	49367600	49368600	-2.841334782645557
chr7	49367700	49368700	-3.452298301505796
chr7	49367800	49368800	-2.8411571001613574
chr7	49367900	49368900	-2.9515705152266603
chr7	49368000	49369000	-2.925872219471642
chr7	49368100	49369100	-2.29379609123472
chr7	49368200	49369200	-2.9921953267085075
chr7	49368300	49369300	-3.4237505726111834
chr7	49368400	49369400	-3.0190066537338214
chr7	49368500	49369500	-2.428466847425608
chr7	49368600	49369600	-1.7664062648039656
chr7	49368700	49369700	-1.620768987740174
chr7	49368800	49369800	-2.045332822233924
chr7	49368900	49369900	-2.450208719683673
chr7	49369000	49370000	-2.483910426022444
chr7	49369100	49370100	-2.4050061720243976
chr7	49369200	49370200	-1.9085788015082223
chr7	49369300	49370300	-0.9257718542154324
chr7	49369600	49370600	0.7438368463872211
chr7	49369700	49370700	1.4427685776498202
chr7	49369800	49370800	1.7047242310851385
chr7	49369900	49370900	1.3006760079178976
chr7	49370000	49371000	1.1392587892024983
chr7	49370100	49371100	0.8770238581616385
chr7	49370200	49371200	0.6345504477722801
chr7	49370300	49371300	0.649101636128424
chr7	49370400	49371400	0.5072283849871971
chr7	49370500	49371500	-0.22744578437162344
chr7	49370600	49371600	-0.4376521735965564
chr7	49370700	49371700	-1.0950801683618712
chr7	49370800	49371800	-0.8778537532771548
chr7	49370900	49371900	-0.6360506537295759
chr7	49371000	49372000	-0.3509446899681298
chr7	49371100	49372100	-0.476097494536428
chr7	49371200	49372200	0.052191722367364114
chr7	49371300	49372300	-0.0747485374963553
chr7	49371400	49372400	-0.2346871054297328
chr7	49371500	49372500	-0.609336054029189
chr7	49371600	49372600	-0.8240466338919483
chr7	49371700	49372700	-0.4940338993050531
chr7	49371800	49372800	-1.1530812788190028
chr7	49371900	49372900	-1.7225144070797096
chr7	49372000	49373000	-1.8906957364151469
chr7	49372100	49373100	-1.972615182580252
chr7	49372200	49373200	-2.8719706427981917
chr7	49372300	49373300	-2.89044529455456
chr7	49372400	49373400	-3.7162104424215583
chr7	49372500	49373500	-3.364635038008033
chr7	49372600	49373600	-3.2384672206567
chr7	49372700	49373700	-3.204099900365783
chr7	49372800	49373800	-3.3057421847664674
chr7	49372900	49373900	-2.812798048680243
chr7	49373000	49374000	-2.937686014959048
chr7	49373100	49374100	-3.3253507283879173
chr7	49373200	49374200	-2.404292658369604
chr7	49373300	49374300	-1.92812885292056
chr7	49373400	49374400	-1.6137687445127484
chr7	49373500	49374500	-1.79571538790187
chr7	49373600	49374600	-2.204568079515393
chr7	49373700	49374700	-1.9411134437802284
chr7	49373800	49374800	-1.2692414578449118
chr7	49373900	49374900	-1.1860967365502106
chr7	49374000	49375000	-1.1476296433445128
chr7	49374100	49375100	-0.6551353312606011
chr7	49374200	49375200	-0.9578263600172504
chr7	49374300	49375300	-1.6818785943817622
chr7	49374400	49375400	-1.147948682151551
chr7	49374900	49375900	-0.7577375555688076
chr7	49375000	49376000	-0.9032602290461023
chr7	49375100	49376100	-0.9842686183204088
chr7	49375200	49376200	-1.3612739997435557
chr7	49375300	49376300	-1.261236156430266
chr7	49375400	49376400	-1.380921628237197
chr7	49375500	49376500	-1.7014195372494567
chr7	49375600	49376600	-2.1325573267526607
chr7	49375700	49376700	-1.6834751781887205
chr7	49375800	49376800	-2.256155792969674
chr7	49375900	49376900	-2.270274256159415
chr7	49376000	49377000	-2.0043385451444404
chr7	49376100	49377100	-1.6884963944800098
chr7	49376200	49377200	-1.2162901888961593
chr7	49376300	49377300	-0.8990224793994761
chr7	49376400	49377400	-1.2373543202404491
chr7	49376500	49377500	-1.7142622273078976
chr7	49376600	49377600	-0.9274528019121904
chr7	49376700	49377700	-0.9148898431324132
chr7	49376800	49377800	-1.0832504836955947
chr7	49376900	49377900	-1.3487232003071057
chr7	49377000	49378000	-1.6497236721624604
chr7	49377100	49378100	-1.8575934105281608
chr7	49377200	49378200	-2.0622575463412893
chr7	49377300	49378300	-2.6880914850326154
chr7	49377400	49378400	-2.305334050180725
chr7	49377500	49378500	-1.209115249195906
chr7	49378300	49379300	-2.465882543054154
chr7	49378400	49379400	-2.586519342846084
chr7	49378500	49379500	-2.5917915037215944
chr7	49378600	49379600	-2.667492622806792
chr7	49378700	49379700	-2.656566812355483
chr7	49378800	49379800	-2.4618788843405093
chr7	49378900	49379900	-2.299839468902755
chr7	49379000	49380000	-2.570241249593426
chr7	49379700	49380700	-2.402434436340516
chr7	49379800	49380800	-2.294534477266211
chr7	49379900	49380900	-2.756348488196221
chr7	49380000	49381000	-1.9356216558234103
chr7	49380100	49381100	-2.778910762586281
chr7	49380200	49381200	-2.123592814204449
chr7	49380300	49381300	-1.611312377881691
chr7	49380400	49381400	-1.3560804943834883
chr7	49380500	49381500	-0.6005619583743588
chr7	49380600	49381600	0.055990277891782736
chr7	49380700	49381700	0.1365179911439556
chr7	49380800	49381800	-0.013692232690324359
chr7	49380900	49381900	0.32806460025645584
chr7	49382400	49383400	-1.2189869268217992
chr7	49382500	49383500	-1.6944726510562211
chr7	49382600	49383600	-0.8638025225182564
chr7	49382700	49383700	-0.3550486873538045
chr7	49382800	49383800	-0.2781595494167969
chr7	49382900	49383900	-0.4517051013683087
chr7	49383000	49384000	-0.3501410133500144
chr7	49383100	49384100	-0.24909560589711724
chr7	49383200	49384200	-0.16402584828185549
chr7	49383300	49384300	0.2900470577941141
chr7	49383400	49384400	0.13932677637760466
chr7	49383500	49384500	0.6975680442604069
chr7	49383600	49384600	-0.5902247863156614
chr7	49383700	49384700	-0.8455960447124234
chr7	49383800	49384800	-0.822460771298575
chr7	49383900	49384900	-0.9142364951485572
chr7	49384000	49385000	-1.5597371743800912
chr7	49384100	49385100	-1.3172855740991751
chr7	49384200	49385200	-1.2360687640797619
chr7	49384300	49385300	-1.6992188712051914
chr7	49384400	49385400	-1.5149476228372392
chr7	49384500	49385500	-2.217678008505312
chr7	49384600	49385600	-1.506487787824191
chr7	49384700	49385700	-1.808760971906361
chr7	49384800	49385800	-2.2254146053786577
chr7	49384900	49385900	-1.8991378046068144
chr7	49385000	49386000	-2.1077280610414415
chr7	49385100	49386100	-3.464627288372843
chr7	49385200	49386200	-3.8216240908552073
chr7	49385300	49386300	-3.7695854459461655
chr7	49385400	49386400	-4.101977288902902
chr7	49385500	49386500	-3.441637593911401
chr7	49385600	49386600	-4.291376171036126
chr7	49385700	49386700	-4.531524873866896
chr7	49385800	49386800	-4.464709721309825
chr7	49385900	49386900	-5.077044453767077
chr7	49386000	49387000	-4.410397693086766
chr7	49386300	49387300	-1.1584431455528157
chr7	49386400	49387400	-0.6846381641160605
chr7	49386500	49387500	-0.26861447442810993
chr7	49386600	49387600	1.1709984021243498
chr7	49386700	49387700	2.0735083419525875
chr7	49386800	49387800	1.2989808243979255
chr7	49386900	49387900	1.2395734810562895
chr7	49387000	49388000	1.1319878101397636
chr7	49387100	49388100	0.8011597972140914
chr7	49387200	49388200	0.4035507949070619
chr7	49387300	49388300	-0.5413939823218565
chr7	49387400	49388400	-1.0713708868270722
chr7	49387500	49388500	-1.4138751324135777
chr7	49387600	49388600	-2.140266057361564
chr7	49387700	49388700	-2.4625513391393805
chr7	49387800	49388800	-2.151361928932406
chr7	49387900	49388900	-2.35405004595494
chr7	49388000	49389000	-2.53005231942404
chr7	49388100	49389100	-2.4512702464193508
chr7	49388200	49389200	-2.2124115369354267
chr7	49388300	49389300	-1.6672660266298036
chr7	49388400	49389400	-1.351659220614146
chr7	49388500	49389500	-1.3808288697439084
chr7	49388600	49389600	-0.9745488491791432
chr7	49388700	49389700	-2.0584041529537296
chr7	49388800	49389800	-2.159017791487191
chr7	49388900	49389900	-2.684184141049729
chr7	49389000	49390000	-2.4690712239279793
chr7	49389100	49390100	-2.414906287207672
chr7	49389200	49390200	-2.234411595388126
chr7	49389300	49390300	-2.2099223828541623
chr7	49389400	49390400	-2.284146893066738
chr7	49389500	49390500	-2.4544365256266496
chr7	49389600	49390600	-2.3636017221545824
chr7	49389700	49390700	-2.1448209446296285
chr7	49389800	49390800	-2.19791664341198
chr7	49389900	49390900	-1.7923583106731151
chr7	49390000	49391000	-1.6900654560576853
chr7	49390100	49391100	-1.582117248476634
chr7	49390200	49391200	-2.5548634573118245
chr7	49390300	49391300	-2.779175535478944
chr7	49390400	49391400	-2.6647819258931356
chr7	49390500	49391500	-2.5118618075128967
chr7	49390600	49391600	-2.4721044848294467
chr7	49390700	49391700	-2.12117058762065
chr7	49390800	49391800	-1.849295252736065
chr7	49390900	49391900	-1.7826923283858669
chr7	49391000	49392000	-2.527007729424283
chr7	49391100	49392100	-2.832118217354872
chr7	49391400	49392400	-1.5350553373907578
chr7	49391500	49392500	-1.81985035119854
chr7	49391600	49392600	-2.137414455146921
chr7	49391700	49392700	-2.0090611814715182
chr7	49391800	49392800	-1.7039324233379525
chr7	49391900	49392900	-2.031768476004125
chr7	49392000	49393000	-1.3864393371872177
chr7	49392100	49393100	-1.7499148094336745
chr7	49392200	49393200	-1.4938294569215145
chr7	49392300	49393300	-1.0214598732680251
chr7	49392400	49393400	-1.147737742577205
chr7	49392500	49393500	-0.6235698302434697
chr7	49392600	49393600	-0.3893456945038197
chr7	49392700	49393700	-0.08699989813657899
chr7	49392800	49393800	-1.3173975104823994
chr7	49392900	49393900	-0.8797437293143247
chr7	49393000	49394000	-1.6262501245646437
chr7	49393100	49394100	-1.078081109963456
chr7	49393200	49394200	-1.1028427522653277
chr7	49393300	49394300	-0.8123669164944239
chr7	49393400	49394400	-0.968154164814484
chr7	49393500	49394500	-1.63870504007408
chr7	49393600	49394600	-1.5602406775917492
chr7	49393700	49394700	-2.084186115698393
chr7	49393800	49394800	-1.3326611825920056
chr7	49393900	49394900	-1.3613920874323353
chr7	49394000	49395000	-0.33305499424168766
chr7	49394100	49395100	-0.5980597878386434
chr7	49394200	49395200	-0.6455144078021768
chr7	49395300	49396300	-0.16784672608914916
chr7	49395400	49396400	-0.5605191763914871
chr7	49395500	49396500	-0.6953703579922063
chr7	49395600	49396600	-0.9755553787891632
chr7	49395700	49396700	-1.8541051906994108
chr7	49395800	49396800	-1.4221571445122299
chr7	49395900	49396900	-1.1533830770670497
chr7	49396000	49397000	-0.43920489320138817
chr7	49396100	49397100	-0.23774879250608802
chr7	49396200	49397200	-0.18713836604852416
chr7	49396300	49397300	-0.20845329245330052
chr7	49396400	49397400	0.11262778593533385
chr7	49396500	49397500	0.28839744647471177
chr7	49396600	49397600	0.17263670445099408
chr7	49396700	49397700	1.0574121165622177
chr7	49396800	49397800	1.0390945618857659
chr7	49396900	49397900	0.7856669134853927
chr7	49397000	49398000	0.8475335452844085
chr7	49397100	49398100	0.5245876784326076
chr7	49397200	49398200	0.4569692936206904
chr7	49397300	49398300	0.34990220754174434
chr7	49397400	49398400	-0.1587271212939057
chr7	49397500	49398500	-0.8644717970766926
chr7	49397600	49398600	-0.5278205434234982
chr7	49397700	49398700	-0.5203592711384568
chr7	49397800	49398800	-0.4930182131991287
chr7	49397900	49398900	-0.469054591398031
chr7	49398000	49399000	-0.5504525841832167
chr7	49398100	49399100	-0.08182273286122545
chr7	49398200	49399200	-0.5478230925473747
chr7	49398300	49399300	-0.590349646956122
chr7	49398400	49399400	-0.5964696271654797
chr7	49400600	49401600	-0.07753645620259797
chr7	49400700	49401700	-0.192280120236292
chr7	49400800	49401800	-0.8332981234630293
chr7	49400900	49401900	-0.7651711245078567
chr7	49401000	49402000	-0.6111416738220172
chr7	49401100	49402100	-0.8264282271135249
chr7	49401200	49402200	-1.078916838516418
chr7	49401300	49402300	-1.3350255243153322
chr7	49401400	49402400	-1.936648254297875
chr7	49401500	49402500	-1.3338861765324217
chr7	49401600	49402600	-0.25301200800297496
chr7	49401700	49402700	-0.5503883855016063
chr7	49401800	49402800	-0.2371625439944522
chr7	49401900	49402900	-1.214400799063276
chr7	49402000	49403000	-1.0769870888820416
chr7	49402100	49403100	-0.34344726268330045
chr7	49402200	49403200	-0.40741666988656106
chr7	49402300	49403300	-0.8679039655584121
chr7	49402400	49403400	-0.9661985314835676
chr7	49402500	49403500	-1.02512502522093
chr7	49402600	49403600	-1.5720974559411385
chr7	49402700	49403700	-0.8351506086516588
chr7	49402800	49403800	-0.22203657641580346
chr7	49402900	49403900	0.4992727942125732
chr7	49403000	49404000	0.20093040653711824
chr7	49403100	49404100	0.2915813880055629
chr7	49403200	49404200	-0.2563467689759699
chr7	49403300	49404300	0.2706049194482684
chr7	49403400	49404400	0.3275234041704509
chr7	49403500	49404500	-0.20357034783663025
chr7	49403600	49404600	-0.5677162687342293
chr7	49403700	49404700	-1.0443785099301999
chr7	49403800	49404800	-1.3761217393291092
chr7	49403900	49404900	-1.46175186469888
chr7	49404000	49405000	-0.6138112974924457
chr7	49404100	49405100	-1.3997165879939153
chr7	49404200	49405200	-1.4387869798585733
chr7	49404300	49405300	-1.783667530138512
chr7	49404400	49405400	-1.6431007178285724
chr7	49404500	49405500	-0.8564665764366833
chr7	49404600	49405600	-0.057141493935303524
chr7	49404700	49405700	-0.0128055784613713
chr7	49404800	49405800	-0.4155925907110338
chr7	49404900	49405900	-0.5240247124598504
chr7	49405000	49406000	-1.596840402012603
chr7	49405100	49406100	-1.4781743874401516
chr7	49405200	49406200	-0.7029958361655789
chr7	49405300	49406300	-1.0364492504909564
chr7	49405400	49406400	-1.331200629668758
chr7	49405500	49406500	-1.2955029328344676
chr7	49405600	49406600	-1.506023782068633
chr7	49405700	49406700	-1.6724685065210303
chr7	49405800	49406800	-1.2323796686119597
chr7	49405900	49406900	-1.5585400602774018
chr7	49406000	49407000	-1.2188627587948704
chr7	49406100	49407100	-1.0734840616791328
chr7	49406200	49407200	-1.4501193380281832
chr7	49406300	49407300	-0.5811735178528625
chr7	49406400	49407400	-0.7492226918417464
chr7	49406500	49407500	-1.172824235392503
chr7	49406600	49407600	-1.709276957887926
chr7	49406700	49407700	-1.8442779252526305
chr7	49406800	49407800	-2.2989113145113014
chr7	49406900	49407900	-1.7981899244115669
chr7	49407000	49408000	-1.7564709270716512
chr7	49407100	49408100	-1.9243963609519497
chr7	49407200	49408200	-2.1393755921732147
chr7	49407300	49408300	-2.0708587294793883
chr7	49407400	49408400	-1.4526731403715618
chr7	49407500	49408500	-1.173251236482143
chr7	49407600	49408600	-0.6092703641444372
chr7	49407700	49408700	-0.3393209336801146
chr7	49407800	49408800	-0.27786113705134563
chr7	49407900	49408900	-0.9324405204793732
chr7	49408000	49409000	-1.1788615457220888
chr7	49408100	49409100	-1.1298417555894045
chr7	49408200	49409200	-1.0098248706287791
chr7	49408300	49409300	-1.241825547202337
chr7	49408400	49409400	-1.7862316034144805
chr7	49408500	49409500	-2.3851041335742504
chr7	49408600	49409600	-3.3463745176656325
chr7	49408700	49409700	-3.072876892574395
chr7	49408800	49409800	-3.2076159280402723
chr7	49408900	49409900	-2.833161644237331
chr7	49409000	49410000	-2.6665941248457363
chr7	49409100	49410100	-2.950303171023388
chr7	49409200	49410200	-2.7056829226346677
chr7	49409300	49410300	-3.0847567904303843
chr7	49409400	49410400	-2.570979516581709
chr7	49409500	49410500	-2.6867330880944973
chr7	49409600	49410600	-2.3953359675465133
chr7	49409700	49410700	-2.8677920921129307
chr7	49409800	49410800	-2.5620899862086777
chr7	49409900	49410900	-2.20895505839301
chr7	49410000	49411000	-1.8915821936415464
chr7	49410100	49411100	-1.391102551955722
chr7	49410200	49411200	-1.6422917703774016
chr7	49410300	49411300	-1.2859160224042436
chr7	49410400	49411400	-1.6205401596856412
chr7	49410500	49411500	-1.2017864220102128
chr7	49410600	49411600	-1.2494380195913408
chr7	49410700	49411700	-1.0881791836735302
chr7	49410800	49411800	-1.6663837473437475
chr7	49410900	49411900	-2.3042074184181343
chr7	49411000	49412000	-2.4615933231765332
chr7	49411100	49412100	-2.703802866102873
chr7	49411200	49412200	-2.9388480936684465
chr7	49411300	49412300	-3.1831352563310875
chr7	49411400	49412400	-3.1249069444269524
chr7	49411500	49412500	-3.0591635710213856
chr7	49411600	49412600	-2.8411664993074814
chr7	49411700	49412700	-2.931167909462919
chr7	49411800	49412800	-2.9827717852938664
chr7	49411900	49412900	-2.144808315398484
chr7	49412000	49413000	-1.7721816735976943
chr7	49412100	49413100	-1.9253368119210208
chr7	49412200	49413200	-1.3209108751994698
chr7	49412300	49413300	-2.0756823138430303
chr7	49412400	49413400	-2.4746144782050363
chr7	49412500	49413500	-2.672995895439489
chr7	49412600	49413600	-2.705362101131996
chr7	49412700	49413700	-2.9446271515820963
chr7	49412800	49413800	-2.6612673362501447
chr7	49412900	49413900	-2.8483664472299037
chr7	49413000	49414000	-3.3427737070212187
chr7	49413100	49414100	-3.4506570580533285
chr7	49413200	49414200	-3.7261517961192223
chr7	49413300	49414300	-3.4292022040121695
chr7	49413400	49414400	-2.8393584729933674
chr7	49413500	49414500	-2.3980635434245654
chr7	49413600	49414600	-2.281367489242311
chr7	49413700	49414700	-1.6899201605978302
chr7	49413800	49414800	-1.8454571476582529
chr7	49413900	49414900	-1.8250468788711398
chr7	49414000	49415000	-1.6910811207505945
chr7	49414100	49415100	-1.9335782137156088
chr7	49414200	49415200	-1.867968059694596
chr7	49414300	49415300	-1.2756340205944952
chr7	49414400	49415400	-1.5452207147249954
chr7	49414500	49415500	-1.7714619421946018
chr7	49414600	49415600	-2.0903937623656903
chr7	49414700	49415700	-1.9561898560579416
chr7	49414800	49415800	-1.6011117835265711
chr7	49414900	49415900	-1.9326610149363488
chr7	49415000	49416000	-1.9981059598763256
chr7	49415100	49416100	-1.6225778895865193
chr7	49415200	49416200	-2.5225647420397346
chr7	49415300	49416300	-2.6533374978716804
chr7	49415400	49416400	-2.517593155593004
chr7	49415500	49416500	-3.44763082893046
chr7	49415600	49416600	-2.704280482478356
chr7	49415700	49416700	-3.1785409680497216
chr7	49415800	49416800	-3.4695212340573325
chr7	49415900	49416900	-3.3916569718062046
chr7	49416000	49417000	-3.456471685503803
chr7	49416100	49417100	-4.2210313982091066
chr7	49416200	49417200	-3.0972510091810066
chr7	49416300	49417300	-3.071978492434363
chr7	49416400	49417400	-3.199359672515244
chr7	49416500	49417500	-2.3333121756814483
chr7	49416600	49417600	-2.61538494036369
chr7	49416700	49417700	-2.6248187837635557
chr7	49416800	49417800	-2.9202272713335105
chr7	49416900	49417900	-3.32677203092092
chr7	49417000	49418000	-3.170982369782096
chr7	49417100	49418100	-2.3668077411914803
chr7	49417200	49418200	-2.8801768397784824
chr7	49417300	49418300	-2.5535157429927966
chr7	49417400	49418400	-2.585809188874646
chr7	49417500	49418500	-2.6653107661188318
chr7	49417600	49418600	-2.9793695565263127
chr7	49417700	49418700	-4.197891601411393
chr7	49417800	49418800	-3.7511530692024135
chr7	49417900	49418900	-3.0715371542541767
chr7	49418000	49419000	-3.383627052924852
chr7	49418100	49419100	-3.2159954338395687
chr7	49418200	49419200	-3.8199267243577766
chr7	49418300	49419300	-3.991871817594471
chr7	49418400	49419400	-3.878030311945533
chr7	49418500	49419500	-3.4891676567150682
chr7	49418600	49419600	-3.0044594744534847
chr7	49418700	49419700	-2.146013725172032
chr7	49418800	49419800	-2.134130769739305
chr7	49418900	49419900	-2.410506586594995
chr7	49419000	49420000	-2.005204073255331
chr7	49419100	49420100	-2.1497349726345347
chr7	49419200	49420200	-1.7929476041663572
chr7	49419300	49420300	-1.7788108289521485
chr7	49419400	49420400	-1.8130652909272336
chr7	49419500	49420500	-1.7724226219446644
chr7	49419600	49420600	-2.1374532200772105
chr7	49419700	49420700	-1.715538457318816
chr7	49419800	49420800	-2.1795898356512757
chr7	49419900	49420900	-1.938618862174857
chr7	49420000	49421000	-2.073405053371108
chr7	49420100	49421100	-1.754434660446779
chr7	49420200	49421200	-2.0981729442872763
chr7	49420300	49421300	-2.0530440479292573
chr7	49420400	49421400	-1.6514560184772833
chr7	49420500	49421500	-2.3080201063770542
chr7	49420600	49421600	-2.326174758949994
chr7	49420700	49421700	-2.4489603526700736
chr7	49420800	49421800	-2.554332473838888
chr7	49420900	49421900	-2.9874772341150178
chr7	49421000	49422000	-2.7354388842489605
chr7	49421100	49422100	-2.7426073128373227
chr7	49421200	49422200	-1.9513284207212835
chr7	49421300	49422300	-2.0882949882804307
chr7	49421400	49422400	-2.4952440302471164
chr7	49421500	49422500	-2.2769281171392386
chr7	49421600	49422600	-2.8573815481582323
chr7	49421700	49422700	-2.715748785854159
chr7	49421800	49422800	-2.6657616116089224
chr7	49421900	49422900	-2.592470229662149
chr7	49422000	49423000	-2.9407565708887673
chr7	49422100	49423100	-3.029012252764556
chr7	49422200	49423200	-3.2051944044270613
chr7	49422300	49423300	-3.212161339015656
chr7	49422400	49423400	-3.21649426661588
chr7	49422500	49423500	-2.925469282585164
chr7	49422600	49423600	-1.9149858086560605
chr7	49422700	49423700	-1.4662130530943898
chr7	49422800	49423800	-0.956851984649692
chr7	49422900	49423900	-0.7380197757702529
chr7	49423000	49424000	-0.290197105420615
chr7	49423100	49424100	-0.44299291327716905
chr7	49423200	49424200	-0.7077002144665643
chr7	49423300	49424300	-0.8219617123518591
chr7	49423400	49424400	-0.6028569171199774
chr7	49423500	49424500	-0.2668573424382843
chr7	49423600	49424600	-0.2904936558213622
chr7	49423700	49424700	-0.6299184867679247
chr7	49423800	49424800	-0.4133918467973896
chr7	49423900	49424900	-0.6316583214733766
chr7	49424000	49425000	-0.15282717611313615
chr7	49424100	49425100	-0.3157240577636156
chr7	49424200	49425200	0.01780371700289501
chr7	49424300	49425300	0.3451245698896189
chr7	49424400	49425400	0.09272753706046273
chr7	49424500	49425500	0.3918476692414063
chr7	49424600	49425600	0.5122848620120097
chr7	49424700	49425700	0.4443428382458519
chr7	49424800	49425800	-0.2506130860885443
chr7	49424900	49425900	-0.1840874710612734
chr7	49426000	49427000	-1.1316094719729324
chr7	49426100	49427100	-1.5998419766369631
chr7	49426200	49427200	-1.8668878000985631
chr7	49426300	49427300	-2.235694884687494
chr7	49426400	49427400	-1.4710911803959097
chr7	49426500	49427500	-1.3368354486923195
chr7	49426600	49427600	-1.5948576583030198
chr7	49426700	49427700	-0.9246586432926028
chr7	49426800	49427800	-1.3608046672496177
chr7	49426900	49427900	-1.6830612002167675
chr7	49427000	49428000	-2.2740155516052147
chr7	49427100	49428100	-1.9249609152700908
chr7	49427200	49428200	-1.3988281606349149
chr7	49427300	49428300	-1.3392820186384953
chr7	49427400	49428400	-0.9282787180068038
chr7	49427500	49428500	-1.0598651175820446
chr7	49427600	49428600	-1.194300056742419
chr7	49427700	49428700	-1.5216842308244316
chr7	49427800	49428800	-1.242139761872757
chr7	49427900	49428900	-1.5066598125226154
chr7	49428000	49429000	-0.8521967243002272
chr7	49428100	49429100	-0.8717979590251798
chr7	49428200	49429200	-1.573768758317147
chr7	49428300	49429300	-1.8936243344196064
chr7	49428400	49429400	-2.7777350038521846
chr7	49428500	49429500	-3.0449029559444902
chr7	49428600	49429600	-2.3279184042437917
chr7	49428700	49429700	-2.2402686884802336
chr7	49428800	49429800	-2.295390426103608
chr7	49428900	49429900	-1.4328929159151405
chr7	49429000	49430000	-1.6385486332104102
chr7	49429100	49430100	-2.0428579911004854
chr7	49429200	49430200	-1.3128246992738872
chr7	49429300	49430300	-1.0165313466890726
chr7	49429400	49430400	-1.1126759573573866
chr7	49429500	49430500	-0.3430726771180874
chr7	49429600	49430600	-1.215093180064467
chr7	49429700	49430700	-1.109787314095459
chr7	49429800	49430800	-1.0385108462525554
chr7	49429900	49430900	-1.6073734966705204
chr7	49430000	49431000	-1.060980590099541
chr7	49430100	49431100	-0.4741121681805165
chr7	49430200	49431200	-1.0797578863102135
chr7	49430300	49431300	-0.99711428853275
chr7	49430400	49431400	-0.4796873586529012
chr7	49430500	49431500	-0.9731549262741546
chr7	49430600	49431600	-0.26164479104738536
chr7	49430700	49431700	-0.754184476068787
chr7	49430800	49431800	-0.7339049238048299
chr7	49430900	49431900	-0.7369992347506165
chr7	49431000	49432000	-1.3601990519673621
chr7	49431100	49432100	-1.579616180693494
chr7	49431200	49432200	-1.4152346598811751
chr7	49431300	49432300	-1.7354975865641902
chr7	49431400	49432400	-2.007244479491372
chr7	49431500	49432500	-1.5243120065552669
chr7	49431600	49432600	-1.7323143047134781
chr7	49431700	49432700	-1.7303604566324282
chr7	49431800	49432800	-1.9965434891026708
chr7	49431900	49432900	-1.493646430041508
chr7	49432000	49433000	-1.4580642173036098
chr7	49432100	49433100	-1.83420818387402
chr7	49432200	49433200	-1.7052701777107304
chr7	49432300	49433300	-1.6906949583572903
chr7	49432400	49433400	-1.3013979387576289
chr7	49432500	49433500	-1.2186371235753533
chr7	49432600	49433600	-1.2397567233102766
chr7	49432700	49433700	-1.4325047633385228
chr7	49432800	49433800	-1.0976614763455004
chr7	49432900	49433900	-1.3060390213447512
chr7	49433000	49434000	-1.2795392262601524
chr7	49433100	49434100	-0.7445825476890675
chr7	49433200	49434200	-0.5933033624614462
chr7	49433300	49434300	-0.5475583011174514
chr7	49433400	49434400	-0.7525906970123634
chr7	49433500	49434500	-0.7051915258645194
chr7	49433600	49434600	-0.2912786756780362
chr7	49433700	49434700	-0.2545756829585158
chr7	49433800	49434800	-0.6937466128708163
chr7	49433900	49434900	-0.4850087659083161
chr7	49434000	49435000	-0.3112497333363207
chr7	49434100	49435100	-0.3629645628267884
chr7	49434200	49435200	-0.5473745344079183
chr7	49434300	49435300	-0.27321895095217685
chr7	49434400	49435400	-0.2114934865012052
chr7	49434500	49435500	-1.214225446548822
chr7	49434600	49435600	-1.2196962513683618
chr7	49434700	49435700	-1.3760130587295178
chr7	49434800	49435800	-1.2635392311122022
chr7	49434900	49435900	-1.2371120022246624
chr7	49435000	49436000	-1.4394728991219434
chr7	49435100	49436100	-1.193048148643221
chr7	49435200	49436200	-1.6770694103982522
chr7	49437100	49438100	-0.2877059938858387
chr7	49437200	49438200	-1.1893202192097296
chr7	49437300	49438300	-0.938216005705182
chr7	49437400	49438400	-0.4147560970657758
chr7	49437500	49438500	-0.9462306506757896
chr7	49437600	49438600	-1.0868183047955269
chr7	49437700	49438700	-1.0372117468642266
chr7	49437800	49438800	-0.8921076562805427
chr7	49437900	49438900	-0.293555200074291
chr7	49438000	49439000	0.12195652271218299
chr7	49438100	49439100	0.2300058001349026
chr7	49438200	49439200	0.8278412574216125
chr7	49438300	49439300	0.5049629414874891
chr7	49438400	49439400	0.01253468418885937
chr7	49438500	49439500	0.0852222383939175
chr7	49438600	49439600	0.08396014026527256
chr7	49438700	49439700	0.4012496556656696
chr7	49438800	49439800	-0.1411047070025716
chr7	49438900	49439900	-0.5673280870905842
chr7	49439000	49440000	-0.905057086503835
chr7	49439100	49440100	-0.9048771898070695
chr7	49439200	49440200	-0.7469667952396158
chr7	49439300	49440300	-0.6265373958947538
chr7	49439400	49440400	-1.0428907244938008
chr7	49439500	49440500	-0.7754914181555992
chr7	49439600	49440600	-1.2202405719218958
chr7	49439700	49440700	-1.9062063437908376
chr7	49439800	49440800	-2.2368799856986064
chr7	49439900	49440900	-1.9377325668976733
chr7	49440000	49441000	-1.7562785384660766
chr7	49440100	49441100	-1.8249088846026016
chr7	49440200	49441200	-1.750128791073608
chr7	49440300	49441300	-1.810870442726407
chr7	49440400	49441400	-1.189440608582008
chr7	49440500	49441500	-1.1450100661298093
chr7	49440600	49441600	-0.35034540399894915
chr7	49440700	49441700	0.038120737103930005
chr7	49440800	49441800	0.5911747980264394
chr7	49440900	49441900	0.10201685012717003
chr7	49441000	49442000	-0.4494806518370458
chr7	49441100	49442100	-0.7101997136461929
chr7	49441200	49442200	-1.1751289324492742
chr7	49441300	49442300	-1.4750833500242242
chr7	49441400	49442400	-1.6637193254003702
chr7	49441500	49442500	-1.6502366108325903
chr7	49441600	49442600	-1.7809070226374382
chr7	49441700	49442700	-1.4562435993419902
chr7	49441800	49442800	-1.4920169624314643
chr7	49441900	49442900	-1.1056518365683163
chr7	49442000	49443000	-0.77832543626261
chr7	49442100	49443100	-0.2954657027072641
chr7	49442200	49443200	0.034662850174118694
chr7	49442300	49443300	0.4717117103759008
chr7	49442400	49443400	0.25372076445429376
chr7	49442500	49443500	-0.2676262937267183
chr7	49442600	49443600	-0.4160272147824402
chr7	49442800	49443800	-0.9236550075161856
chr7	49442900	49443900	-1.0718336798715211
chr7	49443000	49444000	-0.3842933751133968
chr7	49443100	49444100	-0.23967254564992824
chr7	49443200	49444200	-0.3851851240423961
chr7	49443300	49444300	-0.7359052718887804
chr7	49443400	49444400	-1.0076668013670147
chr7	49443500	49444500	-0.040739285389531255
chr7	49443600	49444600	-0.08942869149240099
chr7	49443700	49444700	-0.1523645295106185
chr7	49443800	49444800	-0.7032700774622854
chr7	49443900	49444900	-0.8774586195552108
chr7	49444000	49445000	-1.5522435516928574
chr7	49444100	49445100	-2.2042256017330706
chr7	49444200	49445200	-2.171887849656009
chr7	49444300	49445300	-1.781773543548798
chr7	49444400	49445400	-1.4751978843371694
chr7	49444500	49445500	-1.949398584963665
chr7	49444600	49445600	-2.0878800702801543
chr7	49444700	49445700	-2.2986522132771583
chr7	49444800	49445800	-1.6946047807755389
chr7	49444900	49445900	-1.4314806951814334
chr7	49445000	49446000	-1.3499299735191752
chr7	49445100	49446100	-1.0887530756028694
chr7	49445200	49446200	-0.9358187146792392
chr7	49445300	49446300	-1.2514150999511169
chr7	49445400	49446400	-0.30271522914145393
chr7	49445500	49446500	0.05135159376902591
chr7	49445600	49446600	0.29823979126204336
chr7	49445700	49446700	0.7487000196777279
chr7	49445800	49446800	0.2326471255917517
chr7	49445900	49446900	0.3355123702448311
chr7	49446000	49447000	-0.023033405540855777
chr7	49446100	49447100	0.01861263081704272
chr7	49446200	49447200	0.04723634512216395
chr7	49446300	49447300	0.5132114309177304
chr7	49446400	49447400	0.3093936724628201
chr7	49446500	49447500	-0.3243340474809377
chr7	49446600	49447600	-0.8298053949048559
chr7	49446700	49447700	-1.2876883746051644
chr7	49446800	49447800	-0.9915766341264686
chr7	49446900	49447900	-1.0083099571842344
chr7	49447000	49448000	-0.28875716854381833
chr7	49447100	49448100	0.08237463053833834
chr7	49447200	49448200	-0.044192416309881535
chr7	49447600	49448600	-0.2642109543011921
chr7	49447700	49448700	-0.3890320155345272
chr7	49447800	49448800	-1.0633863777227124
chr7	49447900	49448900	-1.5178741087602536
chr7	49448000	49449000	-1.8988397581744334
chr7	49448100	49449100	-1.5998352085135756
chr7	49448200	49449200	-1.6777238817655855
chr7	49448300	49449300	-1.8032539977328093
chr7	49448400	49449400	-2.3728236905807654
chr7	49448500	49449500	-2.2607859066064164
chr7	49448600	49449600	-2.2753990404940847
chr7	49448700	49449700	-2.304980681698232
chr7	49448800	49449800	-1.878410033981333
chr7	49448900	49449900	-1.539664599175009
chr7	49449000	49450000	-1.2525758344893674
chr7	49449100	49450100	-1.733509303197786
chr7	49449200	49450200	-2.055034550225153
chr7	49449300	49450300	-1.7455744219988445
chr7	49449400	49450400	-0.971435486450358
chr7	49449500	49450500	-0.9003202142478549
chr7	49449600	49450600	-1.2303802600078984
chr7	49449700	49450700	-0.7957216614643919
chr7	49449800	49450800	-0.5628089717680439
chr7	49449900	49450900	-0.7933705653812585
chr7	49450000	49451000	-0.5903113284174518
chr7	49450100	49451100	-0.08310976871141075
chr7	49450200	49451200	-0.2919070217834331
chr7	49450300	49451300	0.31049939214783684
chr7	49450400	49451400	0.028580723651621762
chr7	49450500	49451500	0.2503228219124988
chr7	49450600	49451600	0.6867772708381762
chr7	49450700	49451700	0.6129043862470083
chr7	49450800	49451800	0.6903859490950126
chr7	49450900	49451900	1.0486665715839385
chr7	49451000	49452000	0.9380089593333114
chr7	49451100	49452100	0.08035327635946628
chr7	49451200	49452200	0.835201717323223
chr7	49451300	49452300	0.6877047258148619
chr7	49451400	49452400	1.0689072424711474
chr7	49451500	49452500	0.3209940254836405
chr7	49451600	49452600	-0.4146091822963462
chr7	49451700	49452700	-0.7209214703474909
chr7	49451800	49452800	-0.5515414603909794
chr7	49451900	49452900	-1.0521138781889785
chr7	49452000	49453000	-1.1228563774074156
chr7	49452100	49453100	-0.3110870124642681
chr7	49452200	49453200	-0.2974799847879894
chr7	49452300	49453300	-0.6714586143984316
chr7	49452400	49453400	-1.0688145458993414
chr7	49452500	49453500	-0.9924925053450616
chr7	49452600	49453600	-0.15301893908784656
chr7	49452700	49453700	0.3049010742193275
chr7	49452800	49453800	0.5854360361271762
chr7	49452900	49453900	1.303777981815814
chr7	49453000	49454000	1.0872034155410366
chr7	49453100	49454100	0.3675063278348232
chr7	49453200	49454200	-0.8061013474646429
chr7	49453300	49454300	-0.946579002078292
chr7	49453400	49454400	-0.7938220254535568
chr7	49453500	49454500	-0.7079680634403558
chr7	49453600	49454600	-2.1234047132498466
chr7	49453700	49454700	-2.5315611414934582
chr7	49453800	49454800	-2.5352232787193585
chr7	49453900	49454900	-2.8318836398183773
chr7	49454000	49455000	-2.381643048830926
chr7	49454100	49455100	-1.7869750356029506
chr7	49454200	49455200	-1.4032310673077537
chr7	49454300	49455300	-1.5442900419385803
chr7	49454400	49455400	-1.6685205560186531
chr7	49454500	49455500	-1.385492828708777
chr7	49454600	49455600	-0.34449006138702803
chr7	49454900	49455900	-1.5366957346595629
chr7	49455000	49456000	-2.550352162602826
chr7	49455100	49456100	-3.5024248503663302
chr7	49455200	49456200	-3.2145959223075002
chr7	49455300	49456300	-2.694159915519678
chr7	49455400	49456400	-2.719687010188237
chr7	49455500	49456500	-3.0651864028035383
chr7	49455600	49456600	-2.70591659205607
chr7	49455700	49456700	-2.3016443650997656
chr7	49455800	49456800	-1.3113583188773068
chr7	49455900	49456900	-0.9841778361125748
chr7	49456000	49457000	-0.17469827813188973
chr7	49456100	49457100	0.08370552823964236
chr7	49456200	49457200	0.284852623764358
chr7	49456300	49457300	0.2849698520518194
chr7	49456400	49457400	0.4807221440914792
chr7	49456500	49457500	0.6484940088507323
chr7	49456600	49457600	0.04703828201923576
chr7	49456700	49457700	-0.3250470536022245
chr7	49456800	49457800	-0.5160332669971402
chr7	49456900	49457900	-0.6326552262362968
chr7	49457000	49458000	-0.23590109319341498
chr7	49457100	49458100	-0.014151303677154168
chr7	49457200	49458200	-0.6431242440398851
chr7	49457300	49458300	-0.5200864313824096
chr7	49457400	49458400	-0.3357568516097664
chr7	49457500	49458500	-0.2469559335088177
chr7	49457600	49458600	-0.08748105504240614
chr7	49458700	49459700	-1.3736361416724512
chr7	49458800	49459800	-1.8292758156543893
chr7	49458900	49459900	-2.2532235390788693
chr7	49459000	49460000	-1.6931460159779663
chr7	49459100	49460100	-1.979139870041895
chr7	49459200	49460200	-2.3746147357419543
chr7	49459300	49460300	-2.0467125940284943
chr7	49459400	49460400	-1.4056413516515205
chr7	49459500	49460500	-0.4409297165203551
chr7	49459600	49460600	-0.24005871941670684
chr7	49459700	49460700	-0.27439797492857576
chr7	49459800	49460800	0.24235835340681625
chr7	49459900	49460900	0.44562928017158776
chr7	49460000	49461000	0.16090441580367845
chr7	49460100	49461100	1.0214089685589074
chr7	49461300	49462300	1.3206603372563352
chr7	49461400	49462400	0.7831828556733013
chr7	49461500	49462500	0.6442481534063409
chr7	49461600	49462600	0.7217661870433839
chr7	49461700	49462700	1.0420433500129014
chr7	49461800	49462800	0.9946701421231372
chr7	49461900	49462900	1.0206545248582974
chr7	49462000	49463000	1.7758965463957879
chr7	49462100	49463100	2.089672349160129
chr7	49462200	49463200	1.8928688302719687
chr7	49462300	49463300	2.588742097852226
chr7	49462400	49463400	1.8943421367600424
chr7	49462500	49463500	1.899813535016279
chr7	49462600	49463600	1.1964193093760391
chr7	49462700	49463700	0.8120881682586071
chr7	49462800	49463800	0.3064703748908577
chr7	49462900	49463900	0.022972066392378296
chr7	49463000	49464000	-0.5727135041179545
chr7	49463100	49464100	-0.8913153992809266
chr7	49463200	49464200	-0.3583281401607203
chr7	49464100	49465100	0.12611535073732807
chr7	49464200	49465200	-0.17900199837464467
chr7	49464300	49465300	-0.9886190333715736
chr7	49464400	49465400	-0.8346618597541461
chr7	49464500	49465500	0.28407589990376897
chr7	49464600	49465600	0.22333728396998512
chr7	49464700	49465700	0.8799334191040353
chr7	49464800	49465800	0.8408928521162209
chr7	49464900	49465900	0.3458346476635447
chr7	49465000	49466000	0.19498304527657673
chr7	49465100	49466100	-0.2360813671631508
chr7	49465200	49466200	-0.21672163297660152
chr7	49465300	49466300	-0.059778504695770764
chr7	49465400	49466400	-0.10833751883716106
chr7	49465500	49466500	-0.6847101311789525
chr7	49465600	49466600	-0.9472161281195199
chr7	49465700	49466700	-1.248735596254106
chr7	49465800	49466800	-1.3116408736927254
chr7	49465900	49466900	-0.9228437325456296
chr7	49466000	49467000	-1.2256278978248372
chr7	49466100	49467100	-1.5908650024026152
chr7	49466200	49467200	-1.3368832235588228
chr7	49466300	49467300	-0.8560371353865932
chr7	49466400	49467400	-0.5533382628501746
chr7	49466500	49467500	-0.7367387460736076
chr7	49466600	49467600	-0.08581096800856458
chr7	49466700	49467700	-0.3671492296262085
chr7	49466800	49467800	-0.9718898314382316
chr7	49466900	49467900	-1.2180090995430768
chr7	49467000	49468000	-1.5376381228910205
chr7	49467100	49468100	-2.037387470658074
chr7	49467200	49468200	-2.118997561511951
chr7	49467300	49468300	-2.509062593780877
chr7	49467400	49468400	-2.7517014247714204
chr7	49467500	49468500	-2.719782204331255
chr7	49467600	49468600	-2.9412707036914183
chr7	49467700	49468700	-2.7913339835904605
chr7	49467800	49468800	-1.9564280562811325
chr7	49467900	49468900	-1.7791073049539037
chr7	49468000	49469000	-1.4428012128696954
chr7	49468100	49469100	-0.6617409576163491
chr7	49468200	49469200	-0.758672081747484
chr7	49468300	49469300	-0.09113206998990518
chr7	49468400	49469400	0.2678999307234897
chr7	49468500	49469500	0.18585230958400176
chr7	49468600	49469600	-0.2303556502263331
chr7	49468700	49469700	-0.5846478987304118
chr7	49468800	49469800	-0.8395215322485059
chr7	49468900	49469900	-0.8999841779161567
chr7	49469000	49470000	-0.8644035501245797
chr7	49469100	49470100	-0.8495278096457296
chr7	49469200	49470200	-0.7959782056054394
chr7	49469300	49470300	-0.8524289674650026
chr7	49469400	49470400	-0.7575378928739323
chr7	49469500	49470500	-0.5541426311930208
chr7	49469600	49470600	-0.04419866301879026
chr7	49469700	49470700	0.4560604009948368
chr7	49469800	49470800	0.941199559237689
chr7	49469900	49470900	1.1059362218473652
chr7	49470000	49471000	0.7630081516479896
chr7	49470100	49471100	0.988211441533991
chr7	49470200	49471200	0.4813226749188653
chr7	49470300	49471300	-0.4775314508513637
chr7	49470400	49471400	-0.8048332719497391
chr7	49470500	49471500	-1.1278782207101157
chr7	49470600	49471600	-1.448103266528732
chr7	49470700	49471700	-1.7682494620377145
chr7	49470800	49471800	-2.442291470560761
chr7	49470900	49471900	-2.930784942854794
chr7	49471000	49472000	-2.4261505566718777
chr7	49471100	49472100	-2.466086966321921
chr7	49471200	49472200	-1.8407037955928642
chr7	49471300	49472300	-1.459429911587429
chr7	49471400	49472400	-0.8107063852515262
chr7	49471500	49472500	-0.7940185942882899
chr7	49471600	49472600	-0.9149398197175642
chr7	49471700	49472700	-0.9007588638426224
chr7	49471800	49472800	-0.2535237217653937
chr7	49471900	49472900	-0.4538150875849658
chr7	49472000	49473000	-0.6288778421752088
chr7	49472100	49473100	-0.5660296647168851
chr7	49472200	49473200	-0.8304152098794363
chr7	49472300	49473300	-0.8310758475753154
chr7	49472400	49473400	-1.6201137553414338
chr7	49472500	49473500	-1.792653120768162
chr7	49472600	49473600	-1.0843068168463084
chr7	49472700	49473700	-1.1127809419328605
chr7	49472800	49473800	-1.1698211798904503
chr7	49472900	49473900	-1.2586401450503224
chr7	49473000	49474000	-2.098307938664853
chr7	49473100	49474100	-2.6069939531814064
chr7	49473200	49474200	-2.659083545822612
chr7	49473300	49474300	-2.5793035709836705
chr7	49473400	49474400	-2.2394210179511584
chr7	49473500	49474500	-1.60590692492757
chr7	49473600	49474600	-1.9302026961414844
chr7	49473700	49474700	-2.1514063210887366
chr7	49473800	49474800	-2.738496794432618
chr7	49473900	49474900	-2.0140567905331213
chr7	49474000	49475000	-1.4263496501501405
chr7	49474100	49475100	-1.1620235199548552
chr7	49474200	49475200	-1.189917744029927
chr7	49474300	49475300	-1.7407773555842598
chr7	49474400	49475400	-2.0248166776966574
chr7	49474500	49475500	-2.3500691687534228
chr7	49474600	49475600	-2.950105898608724
chr7	49474700	49475700	-2.4271459805762614
chr7	49474800	49475800	-2.7312099330716904
chr7	49474900	49475900	-2.4342569810147454
chr7	49475000	49476000	-2.5508231003415247
chr7	49475100	49476100	-2.63522297757859
chr7	49475200	49476200	-2.1959136330588467
chr7	49475300	49476300	-1.7949675941706416
chr7	49475400	49476400	-1.9365471108615424
chr7	49475500	49476500	-1.9614579188834431
chr7	49475600	49476600	-1.6117282965308606
chr7	49475700	49476700	-1.9656017639079992
chr7	49475800	49476800	-1.0408547092748113
chr7	49475900	49476900	-1.615596931948521
chr7	49476000	49477000	-1.4371874319672393
chr7	49476100	49477100	-1.3533813401126724
chr7	49476200	49477200	-1.50615435316922
chr7	49476300	49477300	-1.5153164854792576
chr7	49476400	49477400	-1.0999917526790457
chr7	49476500	49477500	-1.5037790431653335
chr7	49476600	49477600	-1.9283647637071328
chr7	49476700	49477700	-1.873385238193116
chr7	49476800	49477800	-2.6707369779259778
chr7	49476900	49477900	-3.375907733591516
chr7	49477000	49478000	-3.082027046482937
chr7	49477100	49478100	-3.463897179249515
chr7	49477200	49478200	-3.3568189655023803
chr7	49477300	49478300	-3.446918327460612
chr7	49477400	49478400	-3.6989959967106496
chr7	49477500	49478500	-3.187120160854772
chr7	49477600	49478600	-3.262857541430313
chr7	49477700	49478700	-3.4817600726827425
chr7	49477800	49478800	-3.0974986004677127
chr7	49477900	49478900	-2.570878475915663
chr7	49478000	49479000	-3.427991622618153
chr7	49478100	49479100	-2.6799780358857817
chr7	49478200	49479200	-3.397490462113468
chr7	49478300	49479300	-3.5508733193536632
chr7	49478400	49479400	-2.8764751461760785
chr7	49478500	49479500	-3.3650337829312567
chr7	49478600	49479600	-3.02436452142644
chr7	49478700	49479700	-2.9589931362943185
chr7	49478800	49479800	-3.101599796772197
chr7	49478900	49479900	-2.9600218572925554
chr7	49479000	49480000	-2.540752664161994
chr7	49479100	49480100	-3.0177908480705096
chr7	49479200	49480200	-2.6573320764779265
chr7	49479300	49480300	-2.090082624504383
chr7	49479400	49480400	-2.053122390164424
chr7	49479500	49480500	-1.824060918897308
chr7	49479600	49480600	-1.6890488382060822
chr7	49479700	49480700	-1.5421666767942177
chr7	49479800	49480800	-1.7837766343673187
chr7	49479900	49480900	-1.7137183470509967
chr7	49480000	49481000	-1.5825206829117202
chr7	49480100	49481100	-1.7399984051090631
chr7	49480200	49481200	-2.6130062085153742
chr7	49480300	49481300	-3.0123009407275765
chr7	49480400	49481400	-3.5208152079248687
chr7	49480500	49481500	-3.3009219708096915
chr7	49480600	49481600	-3.4979846390593026
chr7	49480700	49481700	-2.938707057947359
chr7	49480800	49481800	-2.264359179121386
chr7	49480900	49481900	-2.48754396104349
chr7	49481000	49482000	-2.4461323457576865
chr7	49481100	49482100	-2.324374546769112
chr7	49481200	49482200	-1.8846262692810591
chr7	49481300	49482300	-2.729727313978102
chr7	49481400	49482400	-2.446827664623912
chr7	49481500	49482500	-2.9185809365456667
chr7	49481600	49482600	-2.23930120549916
chr7	49481700	49482700	-2.3977251721388684
chr7	49481800	49482800	-2.490736592340039
chr7	49481900	49482900	-2.1758107693995825
chr7	49482000	49483000	-2.201409696151018
chr7	49482100	49483100	-1.8220139296935585
chr7	49482200	49483200	-1.7616098662011836
chr7	49482300	49483300	0.12148718459120555
chr7	49482400	49483400	0.1516514866860549
chr7	49482500	49483500	0.7729725793644299
chr7	49482600	49483600	0.4765918752126466
chr7	49482700	49483700	0.06298331325069731
chr7	49482800	49483800	0.06193667359124114
chr7	49482900	49483900	-0.2598233737913345
chr7	49483000	49484000	-0.4608828154825389
chr7	49483100	49484100	-0.8455840234936813
chr7	49483200	49484200	-0.08318833279524976
chr7	49483300	49484300	-0.5645045219823333
chr7	49483400	49484400	-0.5552693348528555
chr7	49483500	49484500	-0.9707496275735952
chr7	49483600	49484600	-1.39830295105462
chr7	49483700	49484700	-1.2697767637377448
chr7	49483800	49484800	-1.2573658232690859
chr7	49483900	49484900	-1.020981863674663
chr7	49484000	49485000	-0.9949490067955384
chr7	49484100	49485100	-0.7547500985404767
chr7	49484200	49485200	-1.456781762252773
chr7	49484300	49485300	-1.4002053345678678
chr7	49484400	49485400	-1.633089242679287
chr7	49484500	49485500	-1.2663956985021354
chr7	49484600	49485600	-1.059286651034982
chr7	49484700	49485700	-0.9740922846570508
chr7	49484800	49485800	-1.4960390422874184
chr7	49484900	49485900	-1.6399546785172598
chr7	49485000	49486000	-1.6497011061368219
chr7	49485100	49486100	-2.0664437258625767
chr7	49485200	49486200	-1.7281772188162403
chr7	49485300	49486300	-2.378273645636502
chr7	49485400	49486400	-2.5959022074793894
chr7	49485500	49486500	-2.9625290244132616
chr7	49485600	49486600	-2.6220543727499592
chr7	49485700	49486700	-2.3491218246112986
chr7	49485800	49486800	-2.270598951101562
chr7	49485900	49486900	-2.7193473920023443
chr7	49486000	49487000	-2.553218451875211
chr7	49486100	49487100	-2.8880772869850087
chr7	49486200	49487200	-3.7942736838326185
chr7	49486300	49487300	-3.2796633212858763
chr7	49486400	49487400	-3.7652781130448534
chr7	49486500	49487500	-3.9333214343105984
chr7	49486600	49487600	-3.9183730442459535
chr7	49486700	49487700	-4.431405685605107
chr7	49486800	49487800	-4.102441488788498
chr7	49486900	49487900	-3.4380580679047767
chr7	49487000	49488000	-3.405260285071862
chr7	49487100	49488100	-3.3748529329582024
chr7	49487200	49488200	-2.616715511063813
chr7	49487300	49488300	-2.452387532350619
chr7	49487400	49488400	-2.1304433096684288
chr7	49487500	49488500	-1.762923967796345
chr7	49487600	49488600	-1.7535211482277382
chr7	49487700	49488700	-1.5256071535019609
chr7	49487800	49488800	-1.3882457411716804
chr7	49487900	49488900	-1.2640550069283831
chr7	49488000	49489000	-1.20494871972858
chr7	49488100	49489100	-0.6056011025086879
chr7	49488200	49489200	-0.26090819820460565
chr7	49488300	49489300	-0.4345914459698182
chr7	49488400	49489400	-0.3069881381721429
chr7	49488500	49489500	0.021484442657090333
chr7	49488600	49489600	-0.31962009226254257
chr7	49488700	49489700	-0.8364389991475988
chr7	49488800	49489800	-1.120081276113311
chr7	49488900	49489900	-1.6232613423707936
chr7	49489000	49490000	-1.7949325783354815
chr7	49489100	49490100	-1.6838890014022598
chr7	49489200	49490200	-1.8993357573882583
chr7	49489300	49490300	-2.2422058862114382
chr7	49489400	49490400	-2.2078058919390102
chr7	49489500	49490500	-2.495801362201317
chr7	49489600	49490600	-2.0248947290575727
chr7	49489700	49490700	-1.7776612414049
chr7	49489800	49490800	-1.700783233727836
chr7	49489900	49490900	-2.1553108433214168
chr7	49490000	49491000	-2.0875376726458055
chr7	49490100	49491100	-2.510062005049225
chr7	49490200	49491200	-2.738502592980009
chr7	49490300	49491300	-2.1100151018736253
chr7	49490400	49491400	-2.142475746863207
chr7	49490500	49491500	-1.6894821053873377
chr7	49490600	49491600	-1.94110882178018
chr7	49490700	49491700	-2.3655738751422706
chr7	49490800	49491800	-2.2146081755445617
chr7	49490900	49491900	-1.6953028879669931
chr7	49491000	49492000	-1.1236203597778087
chr7	49491100	49492100	-1.007258920920977
chr7	49491200	49492200	-0.8043846808912508
chr7	49491300	49492300	-0.8789528041334042
chr7	49491400	49492400	-1.3774234057293824
chr7	49491500	49492500	-1.9396522213132632
chr7	49491600	49492600	-1.6376272718785363
chr7	49491700	49492700	-0.8737417455838045
chr7	49491800	49492800	-1.1132635359780498
chr7	49491900	49492900	-1.4017690073018996
chr7	49492000	49493000	-2.0138104470781815
chr7	49492100	49493100	-1.896735047701646
chr7	49492200	49493200	-1.963901999383718
chr7	49492300	49493300	-2.5402550894629887
chr7	49492400	49493400	-1.5205148003969675
chr7	49492900	49493900	-0.4063888349227923
chr7	49493000	49494000	-1.3451859715485284
chr7	49493100	49494100	-1.3422818781210402
chr7	49493200	49494200	-1.3488564079640504
chr7	49493300	49494300	-1.4431029197157024
chr7	49493400	49494400	-1.3262079942339056
chr7	49493500	49494500	-1.4030728449965024
chr7	49493600	49494600	-1.7399262871784371
chr7	49493700	49494700	-2.0418598922163302
chr7	49493800	49494800	-1.7315346318802356
chr7	49493900	49494900	-2.128085422101109
chr7	49494000	49495000	-1.5663598879771068
chr7	49494100	49495100	-1.609310440268681
chr7	49494200	49495200	-1.5496335941671031
chr7	49494300	49495300	-1.223444060699009
chr7	49494400	49495400	-1.9342869939126408
chr7	49494500	49495500	-2.1812694972112308
chr7	49494600	49495600	-2.007271640714288
chr7	49494700	49495700	-2.5682761004480295
chr7	49494800	49495800	-3.0178437187567484
chr7	49494900	49495900	-3.203096261281352
chr7	49495000	49496000	-3.4988279913543194
chr7	49495100	49496100	-3.3801551491210224
chr7	49495200	49496200	-2.9412749490522065
chr7	49495300	49496300	-3.115309099414811
chr7	49495400	49496400	-2.1257944244864566
chr7	49495500	49496500	-2.3415849218355564
chr7	49495600	49496600	-2.118282931539759
chr7	49495700	49496700	-1.1516888336631723
chr7	49495800	49496800	-1.578720720184373
chr7	49495900	49496900	-1.8538116645081484
chr7	49496000	49497000	-1.24625991097264
chr7	49496100	49497100	-0.9954925808430588
chr7	49496200	49497200	-1.8268833877204689
chr7	49496300	49497300	-2.5441764076026185
chr7	49496400	49497400	-2.8138412441582137
chr7	49496500	49497500	-2.1795880706144835
chr7	49496600	49497600	-2.0022751614752177
chr7	49496700	49497700	-2.4849322005081107
chr7	49496800	49497800	-1.3061933773970895
chr7	49496900	49497900	-1.3813580828384735
chr7	49497000	49498000	-1.4400690477721534
chr7	49497100	49498100	-1.6784451285343638
chr7	49497200	49498200	-1.2459234683281104
chr7	49497300	49498300	-0.9443154619901312
chr7	49497400	49498400	-1.2888147757819557
chr7	49497500	49498500	-0.9814923665781904
chr7	49497600	49498600	-0.5684610932252282
chr7	49497700	49498700	-0.7459794645881542
chr7	49497800	49498800	-1.1355167206554673
chr7	49497900	49498900	-0.9364449388439822
chr7	49498000	49499000	-0.7693961274233047
chr7	49498100	49499100	-0.8551834203641313
chr7	49498200	49499200	-0.451555248052373
chr7	49498300	49499300	-0.17313480489807725
chr7	49498400	49499400	-0.39954568141533386
chr7	49498500	49499500	-1.067729287773255
chr7	49498600	49499600	-1.3603853858438633
chr7	49498700	49499700	-1.1331752315648669
chr7	49498800	49499800	-0.36413397568960265
chr7	49498900	49499900	-0.5067186511631563
chr7	49499000	49500000	-0.38637350130982545
chr7	49499100	49500100	-0.4768503433322221
chr7	49499200	49500200	-0.8101094650448929
chr7	49499300	49500300	-0.593654017327291
chr7	49499400	49500400	-0.10104545812506324
chr7	49499500	49500500	-1.2460530489351709
chr7	49499600	49500600	-1.3305194487674412
chr7	49499700	49500700	-1.3588429442792471
chr7	49499800	49500800	-2.0891300211246517
chr7	49500900	49501900	-0.3310994531344052
chr7	49501000	49502000	-0.004758491274987453
chr7	49501100	49502100	0.07465301644549903
chr7	49501200	49502200	0.19665103052774704
chr7	49501300	49502300	-0.1214271830404966
chr7	49501400	49502400	-0.4377470314205862
chr7	49501500	49502500	-1.6087725404540525
chr7	49501600	49502600	-1.779868684041999
chr7	49501700	49502700	-1.414259651122891
chr7	49501800	49502800	-1.2670125959065062
chr7	49501900	49502900	-0.9365476050022956
chr7	49502000	49503000	-1.0173274690790484
chr7	49502100	49503100	-1.2172358546337807
chr7	49502200	49503200	-1.1712992170998655
chr7	49502300	49503300	-1.236011310860021
chr7	49502400	49503400	-1.1986549189722238
chr7	49502500	49503500	0.19325293124726248
chr7	49502600	49503600	0.8475005545500105
chr7	49502700	49503700	0.3732209056452303
chr7	49502800	49503800	0.5039102115042471
chr7	49502900	49503900	-0.07141766615619048
chr7	49503000	49504000	0.511608227543602
chr7	49503100	49504100	0.2546466476207827
chr7	49503200	49504200	0.4125040935553069
chr7	49503300	49504300	0.6095033911676606
chr7	49503400	49504400	0.10055510852691782
chr7	49503500	49504500	0.03169800611833473
chr7	49503600	49504600	-0.6810578448205209
chr7	49503700	49504700	-0.5896742476473367
chr7	49503800	49504800	-0.6837811906363207
chr7	49503900	49504900	-0.1006392185483754
chr7	49504000	49505000	-0.7563732234169912
chr7	49504100	49505100	-0.5585784051011623
chr7	49504200	49505200	-0.7419416139488259
chr7	49504300	49505300	-0.7987022191983304
chr7	49504400	49505400	-0.3939156140250201
chr7	49504500	49505500	-0.9006947753601419
chr7	49504600	49505600	-0.4929065254591122
chr7	49504700	49505700	-0.9385088289536458
chr7	49504800	49505800	-1.3292444189512065
chr7	49504900	49505900	-1.9260210626670802
chr7	49505000	49506000	-1.9677168216718826
chr7	49505100	49506100	-2.0281939261005104
chr7	49505200	49506200	-1.6184711707135535
chr7	49505300	49506300	-2.2252064239567635
chr7	49505400	49506400	-2.1099108977878127
chr7	49505500	49506500	-1.4212832092847612
chr7	49505600	49506600	-1.859967335619008
chr7	49505700	49506700	-1.4078204552720388
chr7	49505800	49506800	-1.3478643614718475
chr7	49505900	49506900	-1.0610644783802143
chr7	49506000	49507000	-0.8796722005881533
chr7	49506100	49507100	-0.5913985896618265
chr7	49506200	49507200	-0.9854244286315302
chr7	49506300	49507300	-0.060437543722561875
chr7	49506800	49507800	-0.4733201174497587
chr7	49506900	49507900	0.12637161748219242
chr7	49507000	49508000	0.7247150260506585
chr7	49507100	49508100	0.4391997117032876
chr7	49507200	49508200	0.6102962992651065
chr7	49507300	49508300	0.5021322116238336
chr7	49507400	49508400	0.4305264446512272
chr7	49507500	49508500	1.0256892057641909
chr7	49507600	49508600	0.3708213533969523
chr7	49507700	49508700	0.5200528929360546
chr7	49507800	49508800	0.3471403470808672
chr7	49507900	49508900	-0.12168825051129327
chr7	49508000	49509000	-0.8039662934685159
chr7	49508100	49509100	-0.2760199156709838
chr7	49508200	49509200	-0.3035814813247835
chr7	49508300	49509300	-0.04460644770146082
chr7	49508400	49509400	0.2716011440008611
chr7	49508500	49509500	0.301778074354347
chr7	49508600	49509600	1.265973700097866
chr7	49508700	49509700	0.11546464779550132
chr7	49508800	49509800	0.09931225271002564
chr7	49510600	49511600	0.3794352642915325
chr7	49510700	49511700	0.26078546357997323
chr7	49510800	49511800	0.690593063921256
chr7	49510900	49511900	1.068155303824866
chr7	49511000	49512000	1.1177368057182993
chr7	49511100	49512100	1.0665494341932156
chr7	49511200	49512200	1.2813693157858774
chr7	49511300	49512300	1.6511784794371915
chr7	49511400	49512400	0.8552490979014815
chr7	49512700	49513700	0.33690415827160874
chr7	49512800	49513800	0.059979431108145125
chr7	49512900	49513900	-0.2721186647390557
chr7	49513000	49514000	-1.0794384737353437
chr7	49513100	49514100	-1.5334848209024825
chr7	49513200	49514200	-1.497759186401831
chr7	49513300	49514300	-1.625668416751317
chr7	49513400	49514400	-1.6096069801588544
chr7	49513500	49514500	-1.3213675443793196
chr7	49513600	49514600	-1.8195882848450733
chr7	49513700	49514700	-2.1402275582344217
chr7	49513800	49514800	-2.412466849057168
chr7	49513900	49514900	-1.5880103287429583
chr7	49514000	49515000	-1.3377385744318222
chr7	49514100	49515100	-0.9865454825355084
chr7	49514200	49515200	-0.8267848327987516
chr7	49514300	49515300	-1.0296004503330594
chr7	49514400	49515400	-1.6168938877416017
chr7	49514500	49515500	-1.8776303218814303
chr7	49514600	49515600	-1.1245454237985522
chr7	49514700	49515700	-1.7891948058448175
chr7	49514800	49515800	-1.1602447279563546
chr7	49514900	49515900	-1.9669462812629108
chr7	49515000	49516000	-2.1859264114568027
chr7	49515100	49516100	-2.157597962625984
chr7	49515200	49516200	-2.17646025068865
chr7	49515300	49516300	-2.404412476493505
chr7	49515400	49516400	-1.9507498944005883
chr7	49515500	49516500	-1.4883090215547332
chr7	49515600	49516600	-1.5065336907449236
chr7	49515700	49516700	-0.8106514488250101
chr7	49515800	49516800	-0.9198340760131192
chr7	49516800	49517800	-1.6734020390428244
chr7	49516900	49517900	-1.9745093682729435
chr7	49517000	49518000	-2.096038344628458
chr7	49517100	49518100	-3.0118663924097855
chr7	49517200	49518200	-2.6981922780700813
chr7	49517300	49518300	-3.022016339142933
chr7	49518800	49519800	-0.4674039941974199
chr7	49518900	49519900	-1.0614406424760474
chr7	49519000	49520000	-1.3686861274244098
chr7	49519100	49520100	-2.2026746644486344
chr7	49519200	49520200	-1.492001850572585
chr7	49519300	49520300	-1.6623225876293464
chr7	49519400	49520400	-2.0429388649509463
chr7	49519500	49520500	-2.0606950471658165
chr7	49519600	49520600	-2.1364167692628837
chr7	49519700	49520700	-2.3430787557174564
chr7	49519800	49520800	-2.6544469905493195
chr7	49519900	49520900	-1.901229574083656
chr7	49520000	49521000	-0.5244446584423035
chr7	49520100	49521100	0.9132621374784684
chr7	49520200	49521200	1.2851363662750794
chr7	49520300	49521300	1.2154278978906727
chr7	49520400	49521400	0.9069239912989302
chr7	49520500	49521500	0.8587845145303795
chr7	49520600	49521600	-0.5427155838693547
chr7	49520700	49521700	-0.5568419812831892
chr7	49520800	49521800	-0.4129903869193648
chr7	49521900	49522900	-2.198938072166877
chr7	49522000	49523000	-1.9518588161485766
chr7	49522100	49523100	-1.6346255748146417
chr7	49522200	49523200	-2.275902362746641
chr7	49522300	49523300	-2.0503000936584166
chr7	49522400	49523400	-1.414283856058612
chr7	49522500	49523500	-0.8944336856534716
chr7	49522600	49523600	-0.2717624980214076
chr7	49522700	49523700	0.02122203498650536
chr7	49522800	49523800	-0.7364896600028061
chr7	49522900	49523900	-0.5172046089570987
chr7	49523000	49524000	-0.9548286783105763
chr7	49523100	49524100	-1.3985279402191906
chr7	49523200	49524200	-0.8061194883781492
chr7	49523300	49524300	-0.6696503066582071
chr7	49523400	49524400	-1.2360656092567643
chr7	49523500	49524500	-1.5210127225310817
chr7	49523600	49524600	-1.6873950146433971
chr7	49523700	49524700	-2.6161832676861487
chr7	49523800	49524800	-2.095968439421474
chr7	49523900	49524900	-2.4086987861507163
chr7	49524000	49525000	-2.0244777182377156
chr7	49524100	49525100	-2.2022249401575933
chr7	49524200	49525200	-2.3547962810539453
chr7	49524300	49525300	-2.1249642194425182
chr7	49524400	49525400	-2.4851728432356395
chr7	49524500	49525500	-2.799776810169019
chr7	49524600	49525600	-2.644300672140142
chr7	49524700	49525700	-1.93344350793131
chr7	49524800	49525800	-1.4946903291586024
chr7	49524900	49525900	-1.3825995640918802
chr7	49525000	49526000	-1.5943702782951819
chr7	49525100	49526100	-1.0213550875715094
chr7	49525200	49526200	-1.0456539679899737
chr7	49525300	49526300	-1.7829101971766634
chr7	49525400	49526400	-1.6103986525417329
chr7	49525500	49526500	-1.9917815666266976
chr7	49525600	49526600	-2.689413684856772
chr7	49525700	49526700	-2.7109321575179512
chr7	49525800	49526800	-2.5877883167340654
chr7	49525900	49526900	-3.2961649385566862
chr7	49526000	49527000	-3.127898531086581
chr7	49526100	49527100	-2.7648225112470675
chr7	49526200	49527200	-2.3171568190060468
chr7	49526300	49527300	-1.9374826523148752
chr7	49526400	49527400	-1.9192628998432768
chr7	49526500	49527500	-0.8792478779406816
chr7	49526600	49527600	-0.5169877251069435
chr7	49526700	49527700	-0.2468585058813396
chr7	49526800	49527800	-0.8499986285775831
chr7	49526900	49527900	-0.428613355634318
chr7	49527000	49528000	-1.1141832835634269
chr7	49527100	49528100	-1.1604056589970333
chr7	49527200	49528200	-1.1526640168329536
chr7	49527300	49528300	-1.1778329629022537
chr7	49527400	49528400	-1.096508635087424
chr7	49527500	49528500	-1.8261436517155143
chr7	49528600	49529600	-2.3199641205794146
chr7	49528700	49529700	-2.4614715879804887
chr7	49528800	49529800	-3.056213913744834
chr7	49528900	49529900	-3.3294033846006386
chr7	49529000	49530000	-2.821092889118126
chr7	49529100	49530100	-3.3129210674973684
chr7	49529200	49530200	-3.2533047843818155
chr7	49529300	49530300	-3.272830586561278
chr7	49529400	49530400	-2.1350357205356985
chr7	49529500	49530500	-2.526549903426522
chr7	49529600	49530600	-2.5564688880038813
chr7	49529700	49530700	-2.613416575262724
chr7	49529800	49530800	-2.370824307068496
chr7	49529900	49530900	-1.4304512752167275
chr7	49530000	49531000	-1.3844892546983825
chr7	49530100	49531100	-0.8881914154935301
chr7	49530200	49531200	-0.6962427618760133
chr7	49530300	49531300	-0.3900791074875394
chr7	49533600	49534600	-3.2925573853675565
chr7	49533700	49534700	-2.9316520195943103
chr7	49533800	49534800	-3.340041839798672
chr7	49534900	49535900	-1.2970325662750075
chr7	49535000	49536000	-1.5509645401098708
chr7	49535100	49536100	-1.9323662765118441
chr7	49535200	49536200	-2.0265820559249685
chr7	49535300	49536300	-2.680492485345587
chr7	49535400	49536400	-2.0985606552113367
chr7	49535500	49536500	-2.371471366863085
chr7	49535600	49536600	-2.2381676354555595
chr7	49535700	49536700	-2.0010519030048495
chr7	49535800	49536800	-2.490060818788211
chr7	49535900	49536900	-2.0003313631653405
chr7	49536000	49537000	-1.9382381494077647
chr7	49536100	49537100	-1.8540751124374517
chr7	49536200	49537200	-2.195998978917728
chr7	49536300	49537300	-1.6025974411302275
chr7	49536400	49537400	-2.0783902327387467
chr7	49536500	49537500	-2.5284704212165234
chr7	49536600	49537600	-2.417720075418525
chr7	49536700	49537700	-2.724429700433425
chr7	49536800	49537800	-2.837501798276474
chr7	49536900	49537900	-3.056194357452358
chr7	49537000	49538000	-3.2705195445927093
chr7	49537100	49538100	-3.445462058538181
chr7	49537200	49538200	-3.529795253842563
chr7	49537300	49538300	-4.502943505561093
chr7	49537400	49538400	-4.87641804385253
chr7	49537500	49538500	-4.786578420054174
chr7	49538200	49539200	-4.859282403516795
chr7	49538400	49539400	-4.154465550337045
chr7	49538500	49539500	-3.7474828163220733
chr7	49538600	49539600	-3.868228248040909
chr7	49538700	49539700	-3.5898473383155407
chr7	49538800	49539800	-2.6002132409058283
chr7	49538900	49539900	-2.241470492538749
chr7	49539200	49540200	-2.1545511087168108
chr7	49539300	49540300	-3.1462517798451723
chr7	49539400	49540400	-3.029665800144828
chr7	49539500	49540500	-2.5565109683322382
chr7	49539700	49540700	-2.429971069721652
chr7	49539800	49540800	-2.6904331762706595
chr7	49539900	49540900	-2.575392707194672
chr7	49540000	49541000	-2.7950774859287963
chr7	49540100	49541100	-3.1776428231016585
chr7	49540200	49541200	-4.093840060120593
chr7	49540300	49541300	-3.1419936382028606
chr7	49540400	49541400	-3.077032491297989
chr7	49540500	49541500	-3.435434541394563
chr7	49540600	49541600	-3.928099297133092
chr7	49540700	49541700	-3.803019745826037
chr7	49540800	49541800	-3.686456581343025
chr7	49540900	49541900	-3.849145879428956
chr7	49541000	49542000	-3.5617690979153176
chr7	49541100	49542100	-2.8950403115305336
chr7	49541900	49542900	1.1912192692727115
chr7	49542000	49543000	0.42693382790908097
chr7	49542100	49543100	0.6740148979678804
chr7	49542200	49543200	0.25000324837979576
chr7	49542300	49543300	0.10449895330073504
chr7	49542400	49543400	-0.5605936371652295
chr7	49542500	49543500	-0.6903891556131442
chr7	49542600	49543600	-0.8207191762935264
chr7	49542700	49543700	-0.4280001733027762
chr7	49542800	49543800	-1.1707892375856308
chr7	49542900	49543900	-2.4040622500667976
chr7	49543000	49544000	-1.9433398905779866
chr7	49543100	49544100	-1.8914025992439616
chr7	49543200	49544200	-1.6663054688784025
chr7	49543300	49544300	-1.9960455452236323
chr7	49543400	49544400	-1.0393084146100495
chr7	49543500	49544500	-1.1267814197647736
chr7	49543600	49544600	-1.4257968668172178
chr7	49543700	49544700	-1.7728186725528732
chr7	49543800	49544800	-2.253785058252566
chr7	49543900	49544900	-2.4001169904040744
chr7	49544000	49545000	-2.723400616228982
chr7	49544100	49545100	-3.7012976704587617
chr7	49544200	49545200	-3.6347608157284967
chr7	49544300	49545300	-3.528982426577401
chr7	49544400	49545400	-3.9728605962568486
chr7	49544500	49545500	-4.0770399482619055
chr7	49544600	49545600	-4.1384132576241095
chr7	49544700	49545700	-4.126918539761666
chr7	49544800	49545800	-3.525517709137187
chr7	49544900	49545900	-3.2278234848400573
chr7	49545000	49546000	-3.183940597914789
chr7	49545100	49546100	-3.0395654270654773
chr7	49545200	49546200	-3.078089510012377
chr7	49545300	49546300	-2.830661583249676
chr7	49545400	49546400	-2.4532367814943514
chr7	49545500	49546500	-2.439233208274457
chr7	49545600	49546600	-2.4177438302732988
chr7	49545700	49546700	-2.462605709217591
chr7	49545800	49546800	-2.3106117248529743
chr7	49545900	49546900	-2.1028087598229224
chr7	49546000	49547000	-2.0206495746929716
chr7	49546100	49547100	-0.9717628057918252
chr7	49546200	49547200	-1.3472382447863749
chr7	49546300	49547300	-1.3618673648721915
chr7	49546400	49547400	-1.3437471001724504
chr7	49546500	49547500	-1.1556310971012809
chr7	49546600	49547600	-0.9987020274178999
chr7	49546700	49547700	-0.6881508960510554
chr7	49546800	49547800	-0.5200643013962133
chr7	49546900	49547900	-0.9074170106073562
chr7	49547000	49548000	-1.4736420486290243
chr7	49547100	49548100	-2.4805392637250905
chr7	49547200	49548200	-2.4019085506566613
chr7	49547300	49548300	-2.59202780983131
chr7	49547400	49548400	-2.557864338955669
chr7	49547500	49548500	-2.3923532759137984
chr7	49547600	49548600	-3.15795897853822
chr7	49547700	49548700	-3.629375068097637
chr7	49547800	49548800	-3.5795374715595285
chr7	49547900	49548900	-2.5761634361995225
chr7	49548000	49549000	-1.3599464628153564
chr7	49548100	49549100	-0.4879961925345797
chr7	49548200	49549200	0.03644526188699091
chr7	49548300	49549300	-0.4398292576558817
chr7	49548400	49549400	-0.4986189211415743
chr7	49548500	49549500	-0.6643509423324797
chr7	49548600	49549600	0.32267522677279914
chr7	49548700	49549700	0.6619469365534173
chr7	49551300	49552300	-2.310204244780606
chr7	49551400	49552400	-2.3386826746429743
chr7	49551500	49552500	-2.6575997688596065
chr7	49551600	49552600	-2.692217857852284
chr7	49551700	49552700	-2.658314709540321
chr7	49551800	49552800	-2.744497455994436
chr7	49551900	49552900	-2.7436843281938192
chr7	49552000	49553000	-3.208512824460213
chr7	49552100	49553100	-3.4007335971081765
chr7	49552200	49553200	-3.1142494058907846
chr7	49552600	49553600	-2.550657532314247
chr7	49552700	49553700	-2.594081863239936
chr7	49552800	49553800	-2.6340208849404365
chr7	49552900	49553900	-3.2009017138607203
chr7	49553000	49554000	-3.3769775990611812
chr7	49553100	49554100	-2.420261983401081
chr7	49553200	49554200	-3.340706282077984
chr7	49553300	49554300	-2.9374746212200646
chr7	49553400	49554400	-3.0174855867727324
chr7	49553500	49554500	-3.0321735687664932
chr7	49553600	49554600	-3.154711509873337
chr7	49553700	49554700	-2.972504109216915
chr7	49553800	49554800	-2.989699781938373
chr7	49553900	49554900	-2.1619295865046864
chr7	49554000	49555000	-1.0788179875122288
chr7	49554100	49555100	-1.648086764398608
chr7	49554400	49555400	-0.7824479959052497
chr7	49554500	49555500	-0.6145915819314445
chr7	49554700	49555700	-0.8811587699079587
chr7	49554800	49555800	-1.1548515182557972
chr7	49554900	49555900	-2.004458485944569
chr7	49555000	49556000	-2.832583869653491
chr7	49555100	49556100	-3.043739230507992
chr7	49555200	49556200	-3.5309176547122862
chr7	49555300	49556300	-3.339348929804929
chr7	49555400	49556400	-2.8560935091801882
chr7	49555500	49556500	-2.9146713712489456
chr7	49555600	49556600	-2.7009631279894144
chr7	49555700	49556700	-2.1137199335791634
chr7	49555800	49556800	-1.5920356183281397
chr7	49555900	49556900	-0.3039493388041717
chr7	49556000	49557000	0.2204463483312016
chr7	49556100	49557100	0.8903770240192476
chr7	49556200	49557200	0.8189790784629101
chr7	49556300	49557300	-0.14447984051889975
chr7	49556400	49557400	-0.9711912228649814
chr7	49556500	49557500	-1.0953726325191009
chr7	49556600	49557600	-1.8031680865205928
chr7	49556700	49557700	-2.265817576675829
chr7	49556800	49557800	-3.110383376177975
chr7	49556900	49557900	-4.0009447339892565
chr7	49557000	49558000	-4.094516128657925
chr7	49557100	49558100	-4.951479657118704
chr7	49557200	49558200	-5.209729738934249
chr7	49557300	49558300	-4.088458612610143
chr7	49557400	49558400	-4.465374892023025
chr7	49557500	49558500	-5.122378227794295
chr7	49557600	49558600	-4.742834482815558
chr7	49557700	49558700	-4.988338936138579
chr7	49557800	49558800	-4.457056819714602
chr7	49557900	49558900	-4.053415830480046
chr7	49558000	49559000	-3.994329412309248
chr7	49558100	49559100	-3.6742220144172566
chr7	49558200	49559200	-3.615496649717557
chr7	49558300	49559300	-4.54765055350387
chr7	49558400	49559400	-4.830716464733895
chr7	49558500	49559500	-4.9720564517661385
chr7	49558600	49559600	-5.978313877639973
chr7	49558700	49559700	-6.006434988139149
chr7	49558800	49559800	-5.6954647798701314
chr7	49558900	49559900	-5.698606912957247
chr7	49559000	49560000	-6.683717332127226
chr7	49559100	49560100	-7.592577838844456
chr7	49559200	49560200	-7.184677294504639
chr7	49560300	49561300	-4.0924852024630125
chr7	49560400	49561400	-4.732338846651072
chr7	49560500	49561500	-3.823721114352893
chr7	49560600	49561600	-4.291926464133471
chr7	49560700	49561700	-4.962743096942031
chr7	49560800	49561800	-5.5907194734549055
chr7	49560900	49561900	-4.9059370902581065
chr7	49561000	49562000	-4.401344121602092
chr7	49561100	49562100	-4.23737191267411
chr7	49561200	49562200	-4.07663430386485
chr7	49561300	49562300	-3.5905422627208705
chr7	49561400	49562400	-2.931830631886972
chr7	49561500	49562500	-3.343078533940272
chr7	49561600	49562600	-3.2801302387845213
chr7	49561700	49562700	-2.3076670626957827
chr7	49561800	49562800	-1.3498512973239942
chr7	49561900	49562900	-1.673134408831122
chr7	49562000	49563000	-1.413765363921823
chr7	49562100	49563100	-1.4547210791879914
chr7	49562200	49563200	-1.6980319133566333
chr7	49562300	49563300	-2.6839307836065114
chr7	49562400	49563400	-3.3538897271806216
chr7	49562500	49563500	-3.872232459423101
chr7	49562600	49563600	-3.736827544401621
chr7	49562700	49563700	-4.204536095229661
chr7	49562800	49563800	-4.100333521395696
chr7	49562900	49563900	-3.88734081485182
chr7	49563000	49564000	-3.6948292886994314
chr7	49563100	49564100	-3.5541487787566464
chr7	49563200	49564200	-3.0458133970822336
chr7	49563300	49564300	-2.682150049127131
chr7	49563400	49564400	-2.148057889782788
chr7	49563500	49564500	-1.3944286045176446
chr7	49563600	49564600	-1.9012430631459643
chr7	49563700	49564700	-1.303175232097914
chr7	49563800	49564800	-0.9601657555610762
chr7	49563900	49564900	-0.9557719558685482
chr7	49564000	49565000	-1.0980296016843705
chr7	49564100	49565100	-1.899721360826728
chr7	49564200	49565200	-1.939615739554964
chr7	49564300	49565300	-2.298557825927603
chr7	49564400	49565400	-2.020527311887117
chr7	49564500	49565500	-2.4254581343459907
chr7	49564600	49565600	-1.5580769242809815
chr7	49564700	49565700	-1.8876735573244343
chr7	49564800	49565800	-2.128138085035644
chr7	49564900	49565900	-2.913743621466668
chr7	49565000	49566000	-2.456569954387142
chr7	49565100	49566100	-1.8922345373829013
chr7	49565200	49566200	-3.0090435740094814
chr7	49565300	49566300	-2.4599218997556824
chr7	49565400	49566400	-2.9097835443903546
chr7	49565500	49566500	-3.2425483970852484
chr7	49565600	49566600	-3.823779540417167
chr7	49565700	49566700	-3.276265508833513
chr7	49565800	49566800	-3.039068267750165
chr7	49565900	49566900	-2.46100714325462
chr7	49566000	49567000	-2.8528364972000166
chr7	49566100	49567100	-2.4862407291900475
chr7	49566200	49567200	-1.6182286981355702
chr7	49566300	49567300	-2.6752743485301567
chr7	49566400	49567400	-2.486064208277415
chr7	49566500	49567500	-2.688451022178557
chr7	49566600	49567600	-2.3144588715772487
chr7	49566700	49567700	-2.726099753652868
chr7	49566800	49567800	-2.9509065513053483
chr7	49566900	49567900	-2.8417080299883333
chr7	49567000	49568000	-3.0540988718991193
chr7	49567100	49568100	-3.5096416842601297
chr7	49567200	49568200	-2.9952923277973724
chr7	49567300	49568300	-1.93438590450732
chr7	49568300	49569300	-4.690386023055964
chr7	49568400	49569400	-4.604047560132441
chr7	49568500	49569500	-4.039194465683378
chr7	49568600	49569600	-4.493043372825755
chr7	49568700	49569700	-4.692254393107509
chr7	49568800	49569800	-3.8812779354505356
chr7	49568900	49569900	-4.042466546554299
chr7	49569000	49570000	-3.932630732159492
chr7	49569100	49570100	-2.4558827283011326
chr7	49569200	49570200	-1.722584103010918
chr7	49569300	49570300	-0.7851717152269828
chr7	49569400	49570400	-0.5533797228062111
chr7	49569500	49570500	-1.1220022390490385
chr7	49569600	49570600	-0.5572206555982097
chr7	49569700	49570700	-0.18999037550803
chr7	49569800	49570800	-0.7123998342058859
chr7	49569900	49570900	-0.2571338923921441
chr7	49570000	49571000	-0.2978403689238743
chr7	49570100	49571100	-0.4040831343323644
chr7	49570200	49571200	-1.5617983584950417
chr7	49570300	49571300	-2.3750270245056297
chr7	49570400	49571400	-2.5670478606183096
chr7	49570500	49571500	-2.1665328553210155
chr7	49570600	49571600	-2.327491424892685
chr7	49570700	49571700	-2.27427526225587
chr7	49570800	49571800	-2.275138771210288
chr7	49570900	49571900	-2.262926941301082
chr7	49571000	49572000	-2.5240606655103357
chr7	49571100	49572100	-3.154371725532004
chr7	49571200	49572200	-3.220536895909028
chr7	49571300	49572300	-2.202557396911878
chr7	49571400	49572400	-1.9620299040011688
chr7	49571500	49572500	-1.3993289666645774
chr7	49571600	49572600	-1.4744250532454362
chr7	49571700	49572700	-1.2224616618762596
chr7	49572900	49573900	-1.4298821146001603
chr7	49573000	49574000	-1.7794563337252631
chr7	49573100	49574100	-1.7294498295814604
chr7	49573200	49574200	-1.8214667582532496
chr7	49573300	49574300	-1.9474759876384082
chr7	49573400	49574400	-1.3778323333766564
chr7	49573500	49574500	-1.4738357527262749
chr7	49573600	49574600	-1.869071675110772
chr7	49573700	49574700	-2.0155051325010387
chr7	49573800	49574800	-2.520863704226902
chr7	49573900	49574900	-2.4987847176464024
chr7	49574000	49575000	-2.5661747049910413
chr7	49574100	49575100	-2.7108991492243604
chr7	49574200	49575200	-2.915939765300763
chr7	49574300	49575300	-3.0760668058246696
chr7	49574400	49575400	-3.434988956561276
chr7	49574500	49575500	-2.998091447177583
chr7	49574600	49575600	-2.480924584768419
chr7	49574700	49575700	-2.186649027118713
chr7	49574800	49575800	-2.261392143969531
chr7	49574900	49575900	-2.2728869778707383
chr7	49575000	49576000	-2.0139149866564128
chr7	49575100	49576100	-2.2256540860955383
chr7	49575200	49576200	-1.8971703186333893
chr7	49575300	49576300	-1.6840545801449702
chr7	49575400	49576400	-0.9829138700891544
chr7	49575500	49576500	-1.2090305450862997
chr7	49575600	49576600	-1.2011505819957244
chr7	49575700	49576700	-1.9234560188765613
chr7	49575800	49576800	-1.7304213473013434
chr7	49575900	49576900	-1.2515832351296
chr7	49576000	49577000	-1.3523018142213192
chr7	49576100	49577100	-1.2874596970073828
chr7	49576200	49577200	-1.6476697670614682
chr7	49576300	49577300	-2.8188513029653537
chr7	49576400	49577400	-3.8135212418702134
chr7	49576500	49577500	-4.242505519426566
chr7	49576600	49577600	-4.476009833306932
chr7	49576700	49577700	-4.167814935474026
chr7	49576800	49577800	-4.075913734601542
chr7	49576900	49577900	-4.159368528261662
chr7	49577000	49578000	-3.861437831874866
chr7	49577100	49578100	-3.544319691705312
chr7	49577200	49578200	-3.0532657209359053
chr7	49577300	49578300	-1.7569609817126182
chr7	49577400	49578400	-2.113313440107176
chr7	49577500	49578500	-1.05316975177443
chr7	49577600	49578600	-0.7401392662104794
chr7	49577700	49578700	-0.475772594613286
chr7	49577800	49578800	-1.3309054252238215
chr7	49577900	49578900	-1.0970693305582584
chr7	49578000	49579000	-1.48938182914658
chr7	49578100	49579100	-1.274727500394799
chr7	49578200	49579200	-1.582364548987728
chr7	49578300	49579300	-1.4353711799341156
chr7	49578400	49579400	-0.8236792796118991
chr7	49578500	49579500	-1.0878290968370758
chr7	49578600	49579600	-1.0459453767866915
chr7	49578700	49579700	-1.3065635388497303
chr7	49578800	49579800	-0.14779203956925996
chr7	49578900	49579900	-1.128698138158296
chr7	49579000	49580000	-0.790633816121194
chr7	49579100	49580100	-1.135978915001978
chr7	49579200	49580200	-0.871544620878012
chr7	49579600	49580600	-0.21994062816568186
chr7	49579700	49580700	0.2093741974147092
chr7	49579800	49580800	-0.1349966792227471
chr7	49579900	49580900	0.5256876944620446
chr7	49580000	49581000	0.8978318649185216
chr7	49580100	49581100	0.7118897070297091
chr7	49580200	49581200	0.9449682463149436
chr7	49580300	49581300	0.6481569904861489
chr7	49580400	49581400	0.5717724127239135
chr7	49580500	49581500	0.5679391251677147
chr7	49580600	49581600	0.4018893521910533
chr7	49580700	49581700	0.13351017110063254
chr7	49580800	49581800	-0.20249624980499525
chr7	49580900	49581900	-0.5061871266349064
chr7	49581000	49582000	-0.3026238033007047
chr7	49582000	49583000	-0.45907740703404226
chr7	49582100	49583100	-0.6471794113833506
chr7	49582200	49583200	-1.1950627279562065
chr7	49582300	49583300	-0.8161708529479694
chr7	49582400	49583400	-0.8074325411865508
chr7	49582500	49583500	-0.6307887649054064
chr7	49582600	49583600	-0.13666650254510626
chr7	49582700	49583700	-0.7237973126220243
chr7	49582800	49583800	-0.8915372183839939
chr7	49582900	49583900	-1.0014195597619466
chr7	49583000	49584000	-1.125645315196261
chr7	49583100	49584100	-1.2099057831568685
chr7	49583200	49584200	-1.0714577247978472
chr7	49583300	49584300	-1.7849959399164006
chr7	49583400	49584400	-1.9497435893603428
chr7	49583500	49584500	-1.7840509847280048
chr7	49583600	49584600	-2.4061949977413004
chr7	49583700	49584700	-1.9351562926454984
chr7	49583800	49584800	-1.6370355780799482
chr7	49583900	49584900	-1.7482911270597017
chr7	49584000	49585000	-2.119548135013338
chr7	49584100	49585100	-1.4048853814129334
chr7	49584200	49585200	-1.1196012760408989
chr7	49584300	49585300	-1.241672071214212
chr7	49584400	49585400	-1.2141623105385788
chr7	49584500	49585500	-1.1590565037718088
chr7	49584600	49585600	-0.9653952085122078
chr7	49584700	49585700	-1.455471005942895
chr7	49584800	49585800	-1.8563873609816832
chr7	49584900	49585900	-1.857687987520644
chr7	49585000	49586000	-1.1934444674816558
chr7	49586000	49587000	-0.7085949268201607
chr7	49586100	49587100	-0.5586329589651512
chr7	49586200	49587200	-0.7212817238282314
chr7	49586300	49587300	-1.0535898430830744
chr7	49586400	49587400	-1.259153978278902
chr7	49586500	49587500	-2.2772869532744435
chr7	49586600	49587600	-2.4069878407313405
chr7	49586700	49587700	-2.125443793960372
chr7	49586800	49587800	-1.4551013871733136
chr7	49586900	49587900	-1.4913318333410264
chr7	49587000	49588000	-2.0477485190644904
chr7	49587100	49588100	-2.573244414135251
chr7	49587200	49588200	-2.6177997900445296
chr7	49587300	49588300	-2.646819038779374
chr7	49587400	49588400	-2.8291502892019045
chr7	49587500	49588500	-2.4782905119299445
chr7	49587600	49588600	-2.847972028188228
chr7	49587700	49588700	-2.8962898049854093
chr7	49589200	49590200	-3.4810742161452004
chr7	49589300	49590300	-2.3697865939761145
chr7	49589400	49590400	-2.7678186081837786
chr7	49589500	49590500	-2.820043599911115
chr7	49589600	49590600	-2.9297428977347755
chr7	49589700	49590700	-2.9959444333714447
chr7	49589800	49590800	-2.7261487934588
chr7	49589900	49590900	-2.132921545958507
chr7	49590000	49591000	-0.9521231783965742
chr7	49590100	49591100	-0.4532444707268485
chr7	49590200	49591200	0.07396511669607522
chr7	49590300	49591300	-0.9738000959374694
chr7	49590400	49591400	-0.6333985534232168
chr7	49590500	49591500	-0.734594342306422
chr7	49590600	49591600	-0.74020802611616
chr7	49590700	49591700	-0.8022284441322896
chr7	49590800	49591800	-0.8594029959923377
chr7	49590900	49591900	-1.10250366790432
chr7	49591000	49592000	-1.4229954696838674
chr7	49591100	49592100	-1.7883214420657654
chr7	49591200	49592200	-2.140194994346892
chr7	49591300	49592300	-1.5653589008160935
chr7	49591400	49592400	-1.4406050303861502
chr7	49591500	49592500	-0.9170679643723784
chr7	49591600	49592600	-1.092432284177339
chr7	49591700	49592700	-1.5646142914432766
chr7	49591800	49592800	-1.2248856153331995
chr7	49591900	49592900	-1.8201263387323168
chr7	49592000	49593000	-2.3401326788007735
chr7	49592100	49593100	-2.983677091560981
chr7	49592200	49593200	-3.4020604507764767
chr7	49592300	49593300	-3.9764818496067202
chr7	49592400	49593400	-4.139378941607112
chr7	49592500	49593500	-3.737834919322392
chr7	49592600	49593600	-3.005136306754835
chr7	49592700	49593700	-2.4712387152349264
chr7	49592800	49593800	-2.5765576199950924
chr7	49592900	49593900	-2.7667096659070802
chr7	49593000	49594000	-2.2224301723052724
chr7	49593100	49594100	-1.7206752055651462
chr7	49593200	49594200	-1.296162857668714
chr7	49593300	49594300	-0.9058265411439392
chr7	49593400	49594400	-0.9182359251386606
chr7	49593500	49594500	-1.6740324665603314
chr7	49593600	49594600	-1.5632428251987625
chr7	49593700	49594700	-1.33010506496292
chr7	49593800	49594800	-2.017334416154549
chr7	49593900	49594900	-2.152594589735276
chr7	49594000	49595000	-2.6891514817782265
chr7	49594100	49595100	-3.1317596936226435
chr7	49594200	49595200	-3.3404783868619763
chr7	49594300	49595300	-3.134794260553761
chr7	49594400	49595400	-2.814076973267684
chr7	49594500	49595500	-2.223047814765561
chr7	49594600	49595600	-2.70006389284282
chr7	49594700	49595700	-2.3872774322356665
chr7	49594800	49595800	-2.004422593331807
chr7	49594900	49595900	-1.376320021639873
chr7	49595000	49596000	-0.555449202879696
chr7	49595100	49596100	0.08908797231402693
chr7	49595200	49596200	0.4182686272343413
chr7	49595300	49596300	-0.7811984661626039
chr7	49595400	49596400	-0.6749755222118293
chr7	49595500	49596500	-0.6097861704485418
chr7	49595600	49596600	0.07159137298122763
chr7	49595700	49596700	-0.5523280258457958
chr7	49595800	49596800	-0.36305263303893065
chr7	49595900	49596900	-0.4939129362450677
chr7	49596000	49597000	-0.5955223855421633
chr7	49596100	49597100	-0.7972351331793395
chr7	49596200	49597200	-1.1440090874277025
chr7	49596300	49597300	-0.2123803074911472
chr7	49596400	49597400	-0.5129063692652819
chr7	49596500	49597500	-0.9260525580378351
chr7	49596600	49597600	-1.2432406428837646
chr7	49596700	49597700	-1.2497916200176342
chr7	49596800	49597800	-1.9335902684888533
chr7	49596900	49597900	-1.72326584203354
chr7	49597000	49598000	-1.7870887473490504
chr7	49597100	49598100	-1.8515586680514973
chr7	49597200	49598200	-1.5391087016407683
chr7	49597300	49598300	-1.5571663355091925
chr7	49597400	49598400	-1.0026231516095223
chr7	49597500	49598500	-0.4360098831794537
chr7	49597600	49598600	-1.3649736545915248
chr7	49597700	49598700	-1.34900271806685
chr7	49597800	49598800	-0.7671030042633679
chr7	49597900	49598900	-0.9099268091959101
chr7	49598000	49599000	-1.1243531096135684
chr7	49598100	49599100	-1.2821966472568531
chr7	49598200	49599200	-1.5276864018229748
chr7	49598300	49599300	-1.4356918766467863
chr7	49598400	49599400	-1.6517455378817891
chr7	49598500	49599500	-2.0231823599004968
chr7	49598600	49599600	-1.5716614669027014
chr7	49598700	49599700	-1.87926550073585
chr7	49598800	49599800	-1.6094517297612894
chr7	49598900	49599900	-1.7322495088487129
chr7	49599000	49600000	-1.4571797386774072
chr7	49599100	49600100	-1.06909797745912
chr7	49599200	49600200	-1.5968241986072562
chr7	49599300	49600300	-1.825337931855071
chr7	49599400	49600400	-1.3387904736808804
chr7	49599500	49600500	-1.8464640651777464
chr7	49599600	49600600	-1.2712324245450686
chr7	49599700	49600700	-0.7358854408455392
chr7	49599800	49600800	-1.1564137273004342
chr7	49599900	49600900	-1.1784817219390682
chr7	49600000	49601000	-1.1620609660784191
chr7	49600100	49601100	-1.935090115346751
chr7	49600200	49601200	-1.602019842182394
chr7	49600300	49601300	-2.080994883127636
chr7	49600400	49601400	-3.1103956906987564
chr7	49600500	49601500	-2.741901015650515
chr7	49600600	49601600	-3.5612353269101846
chr7	49600700	49601700	-4.0493498626501765
chr7	49600800	49601800	-4.008560320998583
chr7	49600900	49601900	-4.209626353879814
chr7	49601000	49602000	-4.170852137043667
chr7	49601100	49602100	-3.4605068442762428
chr7	49601200	49602200	-3.507505518578433
chr7	49603600	49604600	-1.2814595428023858
chr7	49603700	49604700	-1.0759326401392832
chr7	49603800	49604800	-1.6917949447874563
chr7	49603900	49604900	-1.6706068493289254
chr7	49604000	49605000	-1.4899550585520789
chr7	49604100	49605100	-1.3940611992709666
chr7	49604200	49605200	-1.5418276406860916
chr7	49604300	49605300	-2.200023411426127
chr7	49604400	49605400	-1.874415091833332
chr7	49604500	49605500	-1.1937021844008588
chr7	49604600	49605600	-1.390396118030388
chr7	49604700	49605700	-2.544611572483034
chr7	49604800	49605800	-2.1284842733483584
chr7	49604900	49605900	-2.077417132327967
chr7	49605000	49606000	-2.423432283017548
chr7	49605100	49606100	-2.580137455650813
chr7	49605200	49606200	-2.245990056197956
chr7	49605300	49606300	-2.5461179046567413
chr7	49605400	49606400	-3.083957363218016
chr7	49605500	49606500	-4.0102171031960685
chr7	49605600	49606600	-3.8978063232410736
chr7	49605800	49606800	-2.4323191084035223
chr7	49606100	49607100	-2.2151115083641906
chr7	49606200	49607200	-1.997793754891953
chr7	49606300	49607300	-1.1622785150173394
chr7	49606400	49607400	-0.7694036983794936
chr7	49606800	49607800	-0.4195016912597704
chr7	49606900	49607900	-0.39388117186564414
chr7	49607000	49608000	-0.16752454430089475
chr7	49607100	49608100	-0.06197061083626965
chr7	49607600	49608600	-2.073212418098476
chr7	49607700	49608700	-2.458015904370164
chr7	49607800	49608800	-2.5046557747349127
chr7	49607900	49608900	-2.0878058590922066
chr7	49608000	49609000	-2.3090950805508164
chr7	49608100	49609100	-2.7364204129649226
chr7	49608200	49609200	-2.935934336936726
chr7	49608300	49609300	-2.5832097318557348
chr7	49608400	49609400	-3.1152879052029867
chr7	49608500	49609500	-3.3210861637128763
chr7	49608600	49609600	-3.343154232838372
chr7	49608700	49609700	-3.3922968633727564
chr7	49608800	49609800	-3.9205789147111965
chr7	49608900	49609900	-4.4475614237345145
chr7	49609000	49610000	-4.848555018619325
chr7	49610100	49611100	-2.367884660771044
chr7	49610200	49611200	-2.36870632854814
chr7	49610300	49611300	-2.3358213443356566
chr7	49610400	49611400	-2.361563413222844
chr7	49610500	49611500	-1.4767858006886967
chr7	49610600	49611600	-1.4207563040850202
chr7	49610700	49611700	-1.2354179132968903
chr7	49610800	49611800	-1.1142488179364336
chr7	49610900	49611900	-1.3270058033411536
chr7	49611000	49612000	-1.5787447527137004
chr7	49611100	49612100	-2.265495695353558
chr7	49611200	49612200	-2.2394546845646883
chr7	49611300	49612300	-1.6562882021117085
chr7	49611400	49612400	-2.0327047081488123
chr7	49611500	49612500	-3.2517185775017636
chr7	49611600	49612600	-3.2731144595148494
chr7	49611700	49612700	-2.702208234754329
chr7	49611800	49612800	-2.7101281499845697
chr7	49611900	49612900	-2.382140842949188
chr7	49612000	49613000	-2.33473215497194
chr7	49612100	49613100	-1.690013646462564
chr7	49612200	49613200	-1.6691698786961071
chr7	49612300	49613300	-2.354983160255783
chr7	49612400	49613400	-1.9996953320899524
chr7	49612500	49613500	-0.31014586636928115
chr7	49612600	49613600	0.13898441078261942
chr7	49614000	49615000	-1.6036356479630902
chr7	49614100	49615100	-1.2260228902275871
chr7	49614200	49615200	-0.6522768623215759
chr7	49614300	49615300	-0.6294403520898532
chr7	49614400	49615400	-0.7270096570094082
chr7	49614500	49615500	-0.7827673426887966
chr7	49614600	49615600	-0.6463623105576913
chr7	49614700	49615700	-0.6577209292457001
chr7	49614800	49615800	-0.6894920849064581
chr7	49614900	49615900	-0.15644206647429662
chr7	49615000	49616000	-0.17124663491327224
chr7	49615100	49616100	-0.32740930803938084
chr7	49615200	49616200	-0.4699811252204016
chr7	49615300	49616300	0.27870181260100385
chr7	49615400	49616400	-0.2108738201744878
chr7	49615500	49616500	0.4055492792083956
chr7	49615600	49616600	-0.08365647377968456
chr7	49615700	49616700	-0.44864367218209983
chr7	49615800	49616800	-1.409766226076098
chr7	49615900	49616900	-1.8121810283616944
chr7	49616000	49617000	-1.0878348348644775
chr7	49616100	49617100	-1.4597772279161259
chr7	49616200	49617200	-2.144705324836335
chr7	49616300	49617300	-2.609752966706148
chr7	49616400	49617400	-2.3005778707748443
chr7	49616500	49617500	-3.017964546500853
chr7	49616600	49617600	-2.7219967427347798
chr7	49616700	49617700	-2.554344861222692
chr7	49616800	49617800	-1.519064852753533
chr7	49616900	49617900	-0.9260270793510708
chr7	49617000	49618000	-1.2786028328057693
chr7	49617100	49618100	-0.8319063922002994
chr7	49617200	49618200	-0.3852733764087191
chr7	49617300	49618300	-0.5476154001452963
chr7	49617400	49618400	-0.18531106061798566
chr7	49617500	49618500	0.18369853067260228
chr7	49618800	49619800	0.3676313336709859
chr7	49618900	49619900	0.003502702427540209
chr7	49619000	49620000	0.05998864601525394
chr7	49619100	49620100	0.10802149185176647
chr7	49620300	49621300	-2.2595268481276887
chr7	49620400	49621400	-2.2189982817588483
chr7	49620500	49621500	-2.5310708531030945
chr7	49620600	49621600	-2.323559775673452
chr7	49620700	49621700	-2.091669464420485
chr7	49620800	49621800	-2.4468382918696108
chr7	49620900	49621900	-2.8408848610690343
chr7	49621000	49622000	-3.364343500308181
chr7	49621100	49622100	-2.7015135195031457
chr7	49621200	49622200	-2.02206724089566
chr7	49621300	49622300	-1.8558385058305948
chr7	49621400	49622400	-2.0803283606399616
chr7	49621500	49622500	-1.9492433889877123
chr7	49621600	49622600	-2.2078834030212926
chr7	49621700	49622700	-2.5893532664234824
chr7	49621800	49622800	-2.38752901891709
chr7	49621900	49622900	-1.94726180268168
chr7	49622000	49623000	-0.9970240146367432
chr7	49622700	49623700	0.1298163795627896
chr7	49622800	49623800	0.5796689887971784
chr7	49622900	49623900	0.0013261665682529973
chr7	49623000	49624000	-0.2633572780124105
chr7	49623100	49624100	-0.4422014836489204
chr7	49623200	49624200	-0.6367071917217217
chr7	49623300	49624300	-0.5254605623243503
chr7	49623400	49624400	0.05152037947388748
chr7	49623500	49624500	0.5960993848389887
chr7	49623600	49624600	0.14520961076860714
chr7	49623700	49624700	-0.12403940309472035
chr7	49623800	49624800	-0.5265370614426876
chr7	49623900	49624900	-1.0646863720615742
chr7	49624000	49625000	-0.7220045005624983
chr7	49624100	49625100	-1.2028008447864829
chr7	49624200	49625200	-0.8254957343869901
chr7	49624300	49625300	-0.7592673594771309
chr7	49624400	49625400	-1.7847013263146778
chr7	49624500	49625500	-3.1720128267433374
chr7	49624600	49625600	-3.351127310906884
chr7	49624700	49625700	-2.6735683940225448
chr7	49624800	49625800	-2.5324261599500515
chr7	49624900	49625900	-1.5854866993465102
chr7	49625000	49626000	-1.9338913558955155
chr7	49625100	49626100	-1.4166687476018531
chr7	49625200	49626200	-1.6860754859752134
chr7	49625300	49626300	-1.9103003139426304
chr7	49625400	49626400	-1.5502531123038257
chr7	49625500	49626500	-0.31364363065166884
chr7	49625600	49626600	-0.15105379705985011
chr7	49625700	49626700	-1.0644608998412242
chr7	49625800	49626800	-1.193346928340144
chr7	49625900	49626900	-1.1484008192489985
chr7	49626000	49627000	-1.0302142096610798
chr7	49626100	49627100	-0.8465192761365701
chr7	49626200	49627200	-0.8562732270724895
chr7	49627500	49628500	-0.7652512109044691
chr7	49627600	49628600	-1.5716430031162931
chr7	49627700	49628700	-1.7601295192996576
chr7	49627800	49628800	-1.7896597116535402
chr7	49627900	49628900	-2.3149311850593244
chr7	49628000	49629000	-2.9647695458536854
chr7	49628100	49629100	-2.2830186176157845
chr7	49628200	49629200	-2.3613171509966384
chr7	49628300	49629300	-2.5626614889206483
chr7	49628400	49629400	-2.3511397955415565
chr7	49628500	49629500	-2.396337095028998
chr7	49628600	49629600	-1.8651423457408736
chr7	49628700	49629700	-1.7275875161023702
chr7	49628800	49629800	-1.7267064964208945
chr7	49628900	49629900	-0.9645794865796924
chr7	49629000	49630000	-0.8461463482723833
chr7	49629100	49630100	-0.5126496795860267
chr7	49629200	49630200	-0.3354126016653873
chr7	49629300	49630300	-0.2930254843639866
chr7	49629400	49630400	-0.34548769377787963
chr7	49629500	49630500	-0.2275363937142308
chr7	49629600	49630600	0.0001871228422479596
chr7	49629700	49630700	0.428513917997197
chr7	49629800	49630800	-0.8510518133678618
chr7	49629900	49630900	-1.5045493993281698
chr7	49630000	49631000	-1.9124878129425618
chr7	49630100	49631100	-2.128397111928069
chr7	49630200	49631200	-2.9803565208640563
chr7	49630300	49631300	-2.6720698378135386
chr7	49630400	49631400	-2.498294700104092
chr7	49630500	49631500	-2.4555372788533854
chr7	49630600	49631600	-2.9050504883290285
chr7	49630700	49631700	-3.3109276918608965
chr7	49630800	49631800	-2.2349352365528907
chr7	49630900	49631900	-1.8377370447318944
chr7	49631000	49632000	-1.6576248160286344
chr7	49631100	49632100	-1.4673104116888436
chr7	49631200	49632200	-0.5594665657547818
chr7	49631300	49632300	-0.4549645896944156
chr7	49631400	49632400	-0.6310808372765643
chr7	49631500	49632500	-0.4335145778162574
chr7	49631600	49632600	0.28656229236522685
chr7	49631700	49632700	0.8397423308974331
chr7	49632100	49633100	-0.8856919273808411
chr7	49632200	49633200	-1.6020249271610485
chr7	49632300	49633300	-1.482532439871714
chr7	49632400	49633400	-1.6306971768499283
chr7	49633700	49634700	-1.275887019830268
chr7	49633800	49634800	-1.7705304311494787
chr7	49633900	49634900	-1.9180092267211653
chr7	49634000	49635000	-2.923990797110811
chr7	49634100	49635100	-4.1900065755657945
chr7	49634200	49635200	-4.393313936559984
chr7	49634300	49635300	-3.144585118310772
chr7	49634400	49635400	-2.617359869629698
chr7	49634500	49635500	-2.8121121156885223
chr7	49634600	49635600	-2.4210191499466585
chr7	49634700	49635700	-2.861990695465674
chr7	49634800	49635800	-2.442572609289406
chr7	49634900	49635900	-1.9456061088460919
chr7	49635000	49636000	-0.838412597487163
chr7	49635100	49636100	-0.09094705883260236
chr7	49635200	49636200	-0.014347142160841387
chr7	49635300	49636300	-0.17591511676837648
chr7	49635400	49636400	-0.4830066848340871
chr7	49635500	49636500	-0.0013681343557483613
chr7	49636300	49637300	-1.004921791095404
chr7	49636400	49637400	-0.5306664344759545
chr7	49636500	49637500	-1.186496233823643
chr7	49636600	49637600	-1.7391300637419171
chr7	49636700	49637700	-1.5044921843746872
chr7	49636800	49637800	-1.811742570707496
chr7	49636900	49637900	-1.7511419739733318
chr7	49637000	49638000	-1.9353029488085711
chr7	49637100	49638100	-1.7321040151464866
chr7	49637200	49638200	-2.1060699177809483
chr7	49637300	49638300	-1.6540776231806469
chr7	49637400	49638400	-1.838178007761651
chr7	49637500	49638500	-1.1927544302399462
chr7	49637600	49638600	-0.5499267928522236
chr7	49637700	49638700	-0.6141036017253085
chr7	49637800	49638800	-0.11230870962859253
chr7	49638600	49639600	-0.9885805911089686
chr7	49638700	49639700	-1.1606244689158276
chr7	49638800	49639800	-1.3442644710216736
chr7	49638900	49639900	-1.3486769651106905
chr7	49639000	49640000	-1.4047666132875496
chr7	49639100	49640100	-1.455198705957914
chr7	49639200	49640200	-1.5266205071817318
chr7	49639300	49640300	-1.8022312654076973
chr7	49639400	49640400	-1.9168264487485531
chr7	49641000	49642000	-3.7134359842292954
chr7	49641100	49642100	-3.711395767295389
chr7	49641200	49642200	-3.683359591491989
chr7	49641300	49642300	-3.5894510574273726
chr7	49641400	49642400	-3.480657068296598
chr7	49641500	49642500	-3.424027181272764
chr7	49642100	49643100	-1.8777975400532925
chr7	49642200	49643200	-2.368743226801878
chr7	49642300	49643300	-2.395119365414975
chr7	49642400	49643400	-2.3652656622933352
chr7	49642500	49643500	-2.1519049581887333
chr7	49642600	49643600	-2.0814072456311377
chr7	49642700	49643700	-2.0787029951722675
chr7	49642800	49643800	-2.2474501696332303
chr7	49643200	49644200	-2.0170235052286336
chr7	49643300	49644300	-2.0218247874570103
chr7	49643400	49644400	-1.7599269881320632
chr7	49643500	49644500	-2.1179996234148555
chr7	49643600	49644600	-2.4326945615737547
chr7	49643700	49644700	-2.389452409463151
chr7	49643800	49644800	-2.543632211291232
chr7	49643900	49644900	-2.6845287247986818
chr7	49644000	49645000	-2.5463458970422255
chr7	49644100	49645100	-2.0938580016681843
chr7	49644200	49645200	-1.3313688187750274
chr7	49644300	49645300	-1.1896117101818149
chr7	49644400	49645400	-1.490061993442776
chr7	49644500	49645500	-1.3378865496926475
chr7	49644600	49645600	-0.929163115394904
chr7	49644700	49645700	-1.9173557355161013
chr7	49644800	49645800	-1.5581203789206357
chr7	49644900	49645900	-0.9942441027973248
chr7	49645000	49646000	-0.4507142645989637
chr7	49645100	49646100	-0.7558323205682113
chr7	49645200	49646200	-0.9101892802801348
chr7	49645300	49646300	-0.8208790638482629
chr7	49645400	49646400	-0.7958371097574137
chr7	49645500	49646500	-0.8383104121121827
chr7	49645600	49646600	-0.8034619446147124
chr7	49645700	49646700	-0.6421718103267573
chr7	49645800	49646800	-0.7499501289760522
chr7	49645900	49646900	-1.0277741583318094
chr7	49646000	49647000	-0.9879795857115534
chr7	49646100	49647100	-0.8856534515786708
chr7	49646200	49647200	-0.5856603520168753
chr7	49646300	49647300	-0.8931378701405424
chr7	49646400	49647400	-1.019029649983775
chr7	49646500	49647500	-1.051143194920155
chr7	49646600	49647600	-1.2345724324792082
chr7	49646700	49647700	-1.0595384178526588
chr7	49646800	49647800	-0.8998541311221621
chr7	49646900	49647900	-1.0670937500927158
chr7	49647000	49648000	-1.7282461438542747
chr7	49647100	49648100	-1.5602069537559349
chr7	49647200	49648200	-2.2873305574010137
chr7	49647300	49648300	-2.048633663814221
chr7	49647400	49648400	-2.3056163999586423
chr7	49647500	49648500	-2.590843468278264
chr7	49647600	49648600	-2.560873354683596
chr7	49647700	49648700	-3.636130987850032
chr7	49647800	49648800	-3.7509753978988285
chr7	49647900	49648900	-3.6700473359113723
chr7	49648000	49649000	-3.725729665150254
chr7	49648100	49649100	-3.9622336840960353
chr7	49648200	49649200	-3.733457008023013
chr7	49648300	49649300	-3.936663432809746
chr7	49648400	49649400	-4.082381479267186
chr7	49648500	49649500	-4.777976622448119
chr7	49648600	49649600	-5.302159941375451
chr7	49648700	49649700	-3.6151325188515866
chr7	49648800	49649800	-4.9102824554256905
chr7	49648900	49649900	-5.335588784344863
chr7	49649000	49650000	-5.674430292975698
chr7	49649100	49650100	-5.233257525264874
chr7	49649200	49650200	-4.780574857409602
chr7	49649300	49650300	-4.550205199703528
chr7	49649400	49650400	-4.399766387735513
chr7	49649500	49650500	-3.4510252277745908
chr7	49649600	49650600	-3.2824873921056383
chr7	49649700	49650700	-4.0023723173534735
chr7	49649800	49650800	-3.4294551276151286
chr7	49649900	49650900	-3.482218027884919
chr7	49650000	49651000	-3.6701631404404966
chr7	49650100	49651100	-3.6387566405588174
chr7	49650200	49651200	-4.615702028749063
chr7	49650300	49651300	-4.964575072431024
chr7	49650400	49651400	-5.893150134119821
chr7	49650500	49651500	-6.645228709733715
chr7	49650600	49651600	-6.3082401394104695
chr7	49650700	49651700	-6.610452149352567
chr7	49650800	49651800	-6.856964479191857
chr7	49650900	49651900	-6.7000103484055815
chr7	49651000	49652000	-6.834236607236595
chr7	49651100	49652100	-7.6273031369869395
chr7	49651200	49652200	-8.002003165890493
chr7	49651300	49652300	-8.08411380079337
chr7	49651400	49652400	-7.95095830463117
chr7	49651500	49652500	-7.267272098602984
chr7	49651600	49652600	-7.372297260022052
chr7	49651700	49652700	-6.957790199783486
chr7	49651800	49652800	-7.618976142060248
chr7	49651900	49652900	-8.849340386879183
chr7	49652000	49653000	-9.4544172883059
chr7	49652100	49653100	-8.823934193278209
chr7	49652200	49653200	-8.46056236289944
chr7	49652300	49653300	-8.905244491494862
chr7	49652400	49653400	-9.269298730852057
chr7	49652500	49653500	-9.519713645670793
chr7	49652600	49653600	-9.957243622754149
chr7	49652700	49653700	-9.924851300673556
chr7	49652800	49653800	-8.844654721581241
chr7	49652900	49653900	-7.569726759201813
chr7	49653000	49654000	-6.924693453191814
chr7	49653100	49654100	-9.133464734129348
chr7	49654600	49655600	-3.8260982263341163
chr7	49654700	49655700	-3.339062338653791
chr7	49654800	49655800	-4.229595286062007
chr7	49654900	49655900	-4.555114132728213
chr7	49655000	49656000	-4.534127491811023
chr7	49655100	49656100	-4.303527277139537
chr7	49655200	49656200	-4.5040756348904045
chr7	49655300	49656300	-4.764188590639527
chr7	49655400	49656400	-4.657153448123532
chr7	49655500	49656500	-4.0072874929166815
chr7	49655600	49656600	-3.620741518805694
chr7	49655700	49656700	-3.8190893776213652
chr7	49655800	49656800	-3.5957014062305586
chr7	49655900	49656900	-2.7444092744403625
chr7	49656000	49657000	-2.0296458112644604
chr7	49656100	49657100	-1.7315106646092688
chr7	49656200	49657200	-1.0382158354953843
chr7	49656300	49657300	-0.378685391368701
chr7	49656400	49657400	-0.2242607568338488
chr7	49656500	49657500	-0.8653181746444981
chr7	49656600	49657600	-1.3490905163751548
chr7	49656700	49657700	-2.60172154577301
chr7	49656800	49657800	-2.3006854950555966
chr7	49656900	49657900	-2.8782646661266247
chr7	49657000	49658000	-2.235909483905284
chr7	49657100	49658100	-2.3457329210599998
chr7	49657200	49658200	-3.038710859414742
chr7	49657300	49658300	-3.6909756033135968
chr7	49657400	49658400	-3.895312151294364
chr7	49657500	49658500	-3.5967290427577625
chr7	49657600	49658600	-3.3873642231318906
chr7	49657700	49658700	-2.314524538231599
chr7	49657800	49658800	-1.6435395474351493
chr7	49657900	49658900	-1.41527110776043
chr7	49659700	49660700	-0.2548995040082625
chr7	49659800	49660800	-0.9521618123637255
chr7	49659900	49660900	-0.9060737093662808
chr7	49660000	49661000	-0.9158514772099942
chr7	49660100	49661100	-1.4341509983156502
chr7	49660200	49661200	-1.8640603349681275
chr7	49660300	49661300	-1.9832847160699167
chr7	49660400	49661400	-2.2069772632258045
chr7	49660500	49661500	-2.0467135536864407
chr7	49660600	49661600	-2.530952377171894
chr7	49660700	49661700	-2.8543170328123377
chr7	49660800	49661800	-2.439782444903635
chr7	49660900	49661900	-2.054215786653799
chr7	49661000	49662000	-2.9488161945089013
chr7	49661100	49662100	-2.70166808678598
chr7	49661200	49662200	-3.882673209844621
chr7	49661300	49662300	-3.847586005839727
chr7	49661400	49662400	-4.3667940454177865
chr7	49661500	49662500	-5.437574257771809
chr7	49661600	49662600	-4.9218500689182845
chr7	49661700	49662700	-5.300088118565894
chr7	49661800	49662800	-5.767096870201647
chr7	49661900	49662900	-6.231648882522558
chr7	49662000	49663000	-5.29492938436774
chr7	49662100	49663100	-5.109871697422904
chr7	49662200	49663200	-4.482507450238144
chr7	49662300	49663300	-5.21557620866395
chr7	49662400	49663400	-4.665206326643805
chr7	49662500	49663500	-3.69989793204549
chr7	49662600	49663600	-4.312058237766001
chr7	49662700	49663700	-4.600784641670625
chr7	49662800	49663800	-4.964240025951646
chr7	49662900	49663900	-5.185388559733091
chr7	49663000	49664000	-6.283367151499853
chr7	49663100	49664100	-6.25450160789722
chr7	49663200	49664200	-6.190899966304443
chr7	49663300	49664300	-6.209193360325402
chr7	49663400	49664400	-6.642184478671026
chr7	49663500	49664500	-6.851932868315468
chr7	49663600	49664600	-6.188335755584017
chr7	49664700	49665700	-5.612633329545847
chr7	49664800	49665800	-5.634561947664008
chr7	49664900	49665900	-5.629095070358062
chr7	49665000	49666000	-5.466405292012701
chr7	49665100	49666100	-5.261025607929394
chr7	49665200	49666200	-5.02256438857876
chr7	49665300	49666300	-4.376691426801444
chr7	49666500	49667500	-1.8444207620768909
chr7	49666600	49667600	-2.0558338830134315
chr7	49666700	49667700	-2.236554050717212
chr7	49666800	49667800	-2.045130579038706
chr7	49666900	49667900	-2.2788154041767594
chr7	49667000	49668000	-2.79135901275279
chr7	49667100	49668100	-2.7319180351548544
chr7	49667200	49668200	-1.871950355005834
chr7	49667300	49668300	-1.8726030483567004
chr7	49667400	49668400	-1.7811971893207559
chr7	49667500	49668500	-1.6726982941493531
chr7	49667600	49668600	-1.8904596387095784
chr7	49667700	49668700	-1.7727464378589934
chr7	49667800	49668800	-1.9739852777024791
chr7	49667900	49668900	-1.5995464946525724
chr7	49668000	49669000	-0.8719073787705336
chr7	49668100	49669100	-1.2722874504169157
chr7	49668200	49669200	-1.097830145679313
chr7	49668300	49669300	-1.094582621791738
chr7	49668400	49669400	-1.0169595814826158
chr7	49668500	49669500	-1.000413368479766
chr7	49668600	49669600	-0.43155369391045867
chr7	49668700	49669700	-1.256916959674906
chr7	49668800	49669800	-1.7223509714932184
chr7	49668900	49669900	-1.954329964332418
chr7	49669000	49670000	-2.470767289583549
chr7	49669100	49670100	-1.7280261119999034
chr7	49669200	49670200	-1.562558072883092
chr7	49669300	49670300	-1.4673188107168222
chr7	49669400	49670400	-1.6131368280060148
chr7	49669500	49670500	-2.0425461989989264
chr7	49669600	49670600	-2.3207276018154883
chr7	49669700	49670700	-2.474103216212526
chr7	49669800	49670800	-1.5566183314564996
chr7	49669900	49670900	-1.6110283369383298
chr7	49670000	49671000	-1.3683342390090312
chr7	49670100	49671100	-2.0958387743635507
chr7	49670200	49671200	-1.6519825169336888
chr7	49670300	49671300	-1.8161557910023316
chr7	49670400	49671400	-1.8289178640342625
chr7	49670500	49671500	-1.7153053077198217
chr7	49670600	49671600	-1.9121972102740008
chr7	49670700	49671700	-0.4798998517480985
chr7	49670800	49671800	-0.9561472421776748
chr7	49670900	49671900	-0.7403371223826753
chr7	49671000	49672000	-1.220024003889295
chr7	49671100	49672100	-1.300505142722079
chr7	49671200	49672200	-2.27757568999941
chr7	49671300	49672300	-2.063907784204821
chr7	49671400	49672400	-2.5242269262350883
chr7	49671500	49672500	-2.7783838523944824
chr7	49671600	49672600	-1.9333764016319024
chr7	49671700	49672700	-1.8159551768049398
chr7	49671800	49672800	-2.0549236180171784
chr7	49671900	49672900	-2.1623723064847606
chr7	49673000	49674000	-1.7233117408604992
chr7	49673100	49674100	-1.5107707122188314
chr7	49673200	49674200	-0.8846941565725268
chr7	49673300	49674300	-1.9860423351656007
chr7	49673400	49674400	-2.6864486373158427
chr7	49673500	49674500	-2.934203404908878
chr7	49673600	49674600	-3.1847580821572565
chr7	49673700	49674700	-2.9517784677829217
chr7	49673800	49674800	-2.629522667719703
chr7	49673900	49674900	-3.116726415085704
chr7	49674000	49675000	-2.7090905490522603
chr7	49674100	49675100	-2.9723256895887737
chr7	49674200	49675200	-3.2698401043469305
chr7	49674300	49675300	-2.5396725891674525
chr7	49674400	49675400	-2.101478616284056
chr7	49674500	49675500	-2.2316286663525484
chr7	49674600	49675600	-1.4288186985928293
chr7	49674700	49675700	-0.8980475587670153
chr7	49674800	49675800	-1.2671508672130487
chr7	49674900	49675900	-0.7135109953946152
chr7	49675000	49676000	-0.7951588915821475
chr7	49676100	49677100	-0.7164651085757344
chr7	49676200	49677200	-0.6405714221101428
chr7	49676300	49677300	-0.3311011366185834
chr7	49676400	49677400	-1.1135012834271314
chr7	49676500	49677500	-0.8042544539470748
chr7	49676600	49677600	-1.5177335555436793
chr7	49676700	49677700	-1.9276300290068642
chr7	49676800	49677800	-2.852817491519667
chr7	49676900	49677900	-3.0052237472093792
chr7	49677000	49678000	-2.9422834388443255
chr7	49677100	49678100	-2.8692983036478563
chr7	49677200	49678200	-2.9730126822734086
chr7	49677300	49678300	-3.5291564810805536
chr7	49677400	49678400	-4.279840422497166
chr7	49677500	49678500	-4.680211268631496
chr7	49677600	49678600	-3.596472235404892
chr7	49677700	49678700	-3.466620985746302
chr7	49677800	49678800	-2.798588869502499
chr7	49677900	49678900	-3.5989131648657566
chr7	49678000	49679000	-3.9007404456063317
chr7	49678100	49679100	-3.708946493015109
chr7	49678200	49679200	-4.000365293241031
chr7	49678300	49679300	-3.8650217398971587
chr7	49678400	49679400	-2.492502779571022
chr7	49678500	49679500	-2.5717435832440154
chr7	49678600	49679600	-3.2461968588851584
chr7	49678700	49679700	-3.0764789075422483
chr7	49678800	49679800	-3.9367029722658224
chr7	49678900	49679900	-2.59762095568838
chr7	49679000	49680000	-2.093995099177054
chr7	49686400	49687400	-2.0756378039232115
chr7	49686500	49687500	-2.8468591674480517
chr7	49686600	49687600	-2.594015125486513
chr7	49686700	49687700	-2.6631269126040773
chr7	49686800	49687800	-2.6308525391797666
chr7	49686900	49687900	-2.5795004205001195
chr7	49687000	49688000	-2.1205056103747713
chr7	49687100	49688100	-1.7845471019612107
chr7	49687200	49688200	-1.2390063326547376
chr7	49687300	49688300	-1.3991549115461643
chr7	49688700	49689700	-1.96263540719854
chr7	49688800	49689800	-2.0743890807602123
chr7	49688900	49689900	-2.1019915615381293
chr7	49689000	49690000	-2.0910913845524255
chr7	49689100	49690100	-2.135245575824644
chr7	49689200	49690200	-1.6934598544879365
chr7	49689300	49690300	-0.8825392981611734
chr7	49689400	49690400	-1.0800915621938996
chr7	49689500	49690500	-1.2554652889309164
chr7	49689600	49690600	-0.464003018194952
chr7	49689700	49690700	-1.3573700172018426
chr7	49689800	49690800	-1.5056522834027792
chr7	49689900	49690900	-1.0157120593437876
chr7	49690000	49691000	-1.5862201140993097
chr7	49690100	49691100	-1.6526114838100026
chr7	49690200	49691200	-1.7700951011094384
chr7	49690300	49691300	-2.1533355918034296
chr7	49690400	49691400	-1.9203420516135192
chr7	49690500	49691500	-2.1479056079953014
chr7	49690600	49691600	-2.7230820726524376
chr7	49690700	49691700	-2.5747843674405964
chr7	49690800	49691800	-2.4226173262789237
chr7	49690900	49691900	-2.642074720098049
chr7	49691000	49692000	-1.7773433386937643
chr7	49691100	49692100	-1.5671338197153089
chr7	49691200	49692200	-1.12066994813182
chr7	49691300	49692300	-1.1324326923379913
chr7	49691400	49692400	-0.8497133552716999
chr7	49691500	49692500	-0.420954871469616
chr7	49691600	49692600	-0.5329242406281991
chr7	49691700	49692700	-0.906908878939098
chr7	49691800	49692800	-1.009954340821378
chr7	49691900	49692900	-1.2174960511708282
chr7	49692000	49693000	-1.6681545316160273
chr7	49692100	49693100	-1.8635283554082327
chr7	49692200	49693200	-2.7382871376954103
chr7	49692300	49693300	-2.909628437374161
chr7	49692400	49693400	-3.3231667685472863
chr7	49692500	49693500	-3.7177803680717214
chr7	49692600	49693600	-3.2048216776331166
chr7	49692700	49693700	-2.831070796922904
chr7	49692800	49693800	-2.5487754407895418
chr7	49692900	49693900	-2.500650760120205
chr7	49693000	49694000	-2.5931732096929943
chr7	49693100	49694100	-2.666663386206642
chr7	49693200	49694200	-2.14730393678045
chr7	49693300	49694300	-2.6886225081043773
chr7	49693400	49694400	-2.6305013990017456
chr7	49693500	49694500	-1.969241637272762
chr7	49693600	49694600	-2.53229045446734
chr7	49693700	49694700	-2.7337912744823094
chr7	49693800	49694800	-3.0475853247533182
chr7	49693900	49694900	-2.3055577148099733
chr7	49694000	49695000	-2.5096840701738685
chr7	49694100	49695100	-2.3148331804856324
chr7	49694200	49695200	-2.2862281825637405
chr7	49694300	49695300	-1.4295401143364284
chr7	49694400	49695400	-1.2645048536339991
chr7	49694500	49695500	-1.352271634668368
chr7	49694600	49695600	-1.2660658561976392
chr7	49694700	49695700	-0.7869518955733473
chr7	49694800	49695800	-0.6095414240456088
chr7	49694900	49695900	-1.435068917503042
chr7	49695000	49696000	-0.9425632075725188
chr7	49695100	49696100	-1.3179665968385033
chr7	49695200	49696200	-1.022928941421257
chr7	49695300	49696300	-1.6297548949505518
chr7	49695400	49696400	-1.275093331973468
chr7	49695500	49696500	-1.5038628175430444
chr7	49695600	49696600	-1.0270374073653952
chr7	49695700	49696700	-1.4207797569896252
chr7	49695800	49696800	-1.6015989215342543
chr7	49695900	49696900	-1.5418719881765068
chr7	49696000	49697000	-1.6973728445256304
chr7	49696100	49697100	-1.0845839543686804
chr7	49696200	49697200	-1.1733959086801466
chr7	49696300	49697300	-0.5926679306386694
chr7	49696400	49697400	-0.9465197172251021
chr7	49696500	49697500	-1.1910211521493286
chr7	49696600	49697600	-1.847419473991192
chr7	49696700	49697700	-1.6721388306280676
chr7	49696800	49697800	-1.4371404909012682
chr7	49696900	49697900	-1.1319166816564543
chr7	49697000	49698000	-1.2150933163862863
chr7	49697100	49698100	-1.6955496338030662
chr7	49697200	49698200	-1.9963602417556883
chr7	49699700	49700700	-2.179832271875576
chr7	49699800	49700800	-2.0334079541280814
chr7	49699900	49700900	-2.1064925750111447
chr7	49700000	49701000	-1.9662609046504254
chr7	49700100	49701100	-1.8653782831356809
chr7	49700200	49701200	-1.8731262959633717
chr7	49700300	49701300	-1.8861415414696283
chr7	49700400	49701400	-0.9775153961726862
chr7	49700500	49701500	0.2222754470523507
chr7	49701000	49702000	0.25431373203999946
chr7	49701100	49702100	0.20337353424401425
chr7	49701200	49702200	0.3643549790217222
chr7	49701300	49702300	0.4076890113927855
chr7	49701400	49702400	-0.6114617680043392
chr7	49701500	49702500	-1.6260122960676056
chr7	49701600	49702600	-1.8128000009653096
chr7	49701700	49702700	-1.954814276217084
chr7	49701800	49702800	-2.0556182732932062
chr7	49701900	49702900	-2.3453104282187147
chr7	49702000	49703000	-2.659146899976739
chr7	49702100	49703100	-2.427889979373252
chr7	49702200	49703200	-3.3026594758768435
chr7	49702300	49703300	-2.8785335177845703
chr7	49702400	49703400	-2.773615776523986
chr7	49702500	49703500	-3.0262516393962122
chr7	49702600	49703600	-3.4822759183001604
chr7	49702700	49703700	-3.5733165059789416
chr7	49702800	49703800	-3.2806180724669805
chr7	49702900	49703900	-2.703006365957274
chr7	49703000	49704000	-2.5201520734636933
chr7	49703100	49704100	-3.548457395494688
chr7	49703200	49704200	-3.779980130876556
chr7	49703300	49704300	-4.031543001205814
chr7	49703400	49704400	-4.187836572725007
chr7	49703500	49704500	-3.709888213685426
chr7	49703600	49704600	-3.0549691001320367
chr7	49703700	49704700	-2.969295946102388
chr7	49703800	49704800	-3.4132965414794265
chr7	49703900	49704900	-3.7704552089971735
chr7	49704000	49705000	-4.294378066047165
chr7	49704100	49705100	-3.4093290944473664
chr7	49704200	49705200	-2.8950049702433227
chr7	49704300	49705300	-3.6143696051227487
chr7	49704400	49705400	-3.336640753877393
chr7	49704500	49705500	-3.0782927232525963
chr7	49704600	49705600	-2.8282972174605696
chr7	49704700	49705700	-2.7134304848972564
chr7	49704800	49705800	-2.723020611072368
chr7	49704900	49705900	-2.503030820866173
chr7	49705000	49706000	-1.9198241692921958
chr7	49705100	49706100	-2.372883397573434
chr7	49705200	49706200	-1.8818238227921007
chr7	49705300	49706300	-1.4365044093785513
chr7	49705400	49706400	-1.1348807738535234
chr7	49705500	49706500	-1.2300648026589571
chr7	49705600	49706600	-1.7507217370490222
chr7	49705700	49706700	-1.4181624199352696
chr7	49705800	49706800	-1.7250396060868185
chr7	49705900	49706900	-2.079175528582397
chr7	49706000	49707000	-2.6005348382970044
chr7	49706100	49707100	-2.6631879850849223
chr7	49706200	49707200	-2.5763870149277825
chr7	49706300	49707300	-2.5920436372248834
chr7	49706400	49707400	-2.8764078563160416
chr7	49706500	49707500	-2.897492426992383
chr7	49706600	49707600	-2.219608673831212
chr7	49706700	49707700	-2.399403944885431
chr7	49706800	49707800	-2.746673352506505
chr7	49706900	49707900	-2.2718121969928835
chr7	49707000	49708000	-2.2021042984859314
chr7	49707100	49708100	-1.6099803188355692
chr7	49707200	49708200	-1.7661033184922672
chr7	49707300	49708300	-1.6981801167030008
chr7	49707400	49708400	-1.4487901634858027
chr7	49707500	49708500	-1.2513213512254135
chr7	49707600	49708600	-2.1291749302619767
chr7	49708100	49709100	-0.2509316722154992
chr7	49708200	49709200	-1.0581882294400675
chr7	49708300	49709300	-0.9067032134965248
chr7	49708400	49709400	-0.9762956706992352
chr7	49708500	49709500	-1.1182201557566942
chr7	49708600	49709600	-1.5964410577881556
chr7	49708700	49709700	-0.9747946968421586
chr7	49708800	49709800	-1.903725803121656
chr7	49708900	49709900	-2.343998452315493
chr7	49709000	49710000	-2.8896599475764404
chr7	49709100	49710100	-2.413114198776844
chr7	49709200	49710200	-2.1391396513845136
chr7	49709300	49710300	-2.0942186499415363
chr7	49709400	49710400	-2.1474979941630434
chr7	49709500	49710500	-1.7881274193811654
chr7	49709600	49710600	-1.841065238528441
chr7	49709700	49710700	-2.394319452149551
chr7	49709800	49710800	-2.294698817712869
chr7	49709900	49710900	-2.0157029991059057
chr7	49710000	49711000	-1.9846679049265832
chr7	49710100	49711100	-2.058013429597946
chr7	49710200	49711200	-2.0736198429344284
chr7	49710300	49711300	-1.6417981467367946
chr7	49710400	49711400	-1.3742959770077736
chr7	49710500	49711500	-1.9807592114163959
chr7	49710600	49711600	-1.8261435841056093
chr7	49710700	49711700	-1.3649427695812597
chr7	49710800	49711800	-1.2112547745246105
chr7	49710900	49711900	-0.515558824259521
chr7	49711000	49712000	0.06654094272227025
chr7	49711100	49712100	0.2356977657018997
chr7	49711200	49712200	-0.5812208147744965
chr7	49711300	49712300	-1.4470409147028058
chr7	49711400	49712400	-2.1066643876884603
chr7	49711500	49712500	-1.5972413382740027
chr7	49711600	49712600	-0.6715429865007416
chr7	49711700	49712700	-1.3001401903719143
chr7	49711800	49712800	-1.6008332132147118
chr7	49711900	49712900	-2.282142899252858
chr7	49712000	49713000	-2.3396994458480513
chr7	49712100	49713100	-2.481864918740522
chr7	49713200	49714200	-0.9998818658072324
chr7	49713300	49714300	-0.6455705522335257
chr7	49713400	49714400	-0.512967183803666
chr7	49713500	49714500	-0.3533953089564326
chr7	49713600	49714600	0.2365963482720969
chr7	49713700	49714700	0.6747557303881803
chr7	49713800	49714800	-0.14674292248042822
chr7	49713900	49714900	-0.05771551777069101
chr7	49714000	49715000	-0.20899232415287192
chr7	49714100	49715100	-0.6703663240371946
chr7	49714200	49715200	-0.5267095788215571
chr7	49714300	49715300	-0.8412481967360848
chr7	49714400	49715400	-0.9282779205118314
chr7	49714500	49715500	-0.06574748674624271
chr7	49714600	49715600	-0.1628819555882847
chr7	49714700	49715700	-0.281303892622279
chr7	49714800	49715800	0.5400741249805782
chr7	49714900	49715900	0.4890002562179568
chr7	49715000	49716000	0.8180100399732729
chr7	49715100	49716100	0.9987806408237284
chr7	49715200	49716200	0.7252644878092169
chr7	49715300	49716300	0.05395510833503341
chr7	49715400	49716400	0.0835899860394084
chr7	49715500	49716500	-1.2258200611763308
chr7	49715600	49716600	-1.1929868553892642
chr7	49715700	49716700	-1.1636786815263152
chr7	49715800	49716800	-1.6147154882100447
chr7	49715900	49716900	-2.1894994071873946
chr7	49716000	49717000	-2.330533594815373
chr7	49716100	49717100	-3.081992125841115
chr7	49716200	49717200	-2.6385375221054805
chr7	49716300	49717300	-2.5487946063963083
chr7	49716400	49717400	-2.364089976395824
chr7	49716500	49717500	-2.574434049170733
chr7	49716600	49717600	-3.28822620285752
chr7	49716700	49717700	-3.792329922021745
chr7	49716800	49717800	-3.9374326211003416
chr7	49716900	49717900	-3.999937040413601
chr7	49717000	49718000	-3.977652726206548
chr7	49717100	49718100	-3.357294076518415
chr7	49717200	49718200	-4.136519083662787
chr7	49717300	49718300	-3.637477603321973
chr7	49717400	49718400	-3.845107085732191
chr7	49717500	49718500	-2.9756382735133924
chr7	49717600	49718600	-2.350991685679658
chr7	49717700	49718700	-2.0126420016059186
chr7	49717800	49718800	-1.5848638105606483
chr7	49717900	49718900	-1.464889341111157
chr7	49718000	49719000	-1.3733453160344398
chr7	49718100	49719100	-1.0095929825147396
chr7	49718200	49719200	-0.9417468839660558
chr7	49718300	49719300	-1.0460393648351376
chr7	49718400	49719400	-1.4270188995904376
chr7	49718500	49719500	-1.5820017869413419
chr7	49718600	49719600	-1.4089506520496202
chr7	49718700	49719700	-0.9207178948931694
chr7	49718800	49719800	-0.9688896351062992
chr7	49718900	49719900	-0.3159209036985965
chr7	49719000	49720000	-0.2695018017629809
chr7	49719100	49720100	-0.5921053238003287
chr7	49719200	49720200	-0.33546231795063663
chr7	49719300	49720300	-0.11373134706992916
chr7	49719400	49720400	0.05258537746966152
chr7	49719500	49720500	0.14974390574272972
chr7	49719600	49720600	0.4781419039823069
chr7	49719700	49720700	0.15999450762092118
chr7	49719800	49720800	0.2847767347167887
chr7	49719900	49720900	0.3754392136710879
chr7	49720000	49721000	0.20531883854928806
chr7	49720100	49721100	-0.9028199870617496
chr7	49720200	49721200	-0.8682178351852007
chr7	49720300	49721300	-1.2468810054416992
chr7	49720400	49721400	-0.6247109252824459
chr7	49720500	49721500	-1.0645073168049377
chr7	49720600	49721600	-2.2935693587684294
chr7	49720700	49721700	-2.799539536398945
chr7	49720800	49721800	-2.1766034715262643
chr7	49720900	49721900	-2.698499579088792
chr7	49721000	49722000	-3.8821249051305964
chr7	49721100	49722100	-2.7326854783744716
chr7	49721200	49722200	-2.5934554859650247
chr7	49721300	49722300	-2.8708923458463325
chr7	49721400	49722400	-2.9335462965354417
chr7	49721500	49722500	-2.608833154259484
chr7	49721600	49722600	-2.0960480773580787
chr7	49721700	49722700	-1.1750434825720617
chr7	49721800	49722800	-1.5938581927858904
chr7	49721900	49722900	-1.0581865260849193
chr7	49722000	49723000	-0.01961812612015746
chr7	49722100	49723100	-0.3689873410102705
chr7	49722200	49723200	-0.4650322066904421
chr7	49722300	49723300	-0.3048120356073304
chr7	49722400	49723400	-0.5467009023577301
chr7	49722500	49723500	-0.07876244951755168
chr7	49722600	49723600	-0.07437516971529798
chr7	49722700	49723700	-0.5672666811617916
chr7	49724600	49725600	-1.5927485608905554
chr7	49724700	49725700	-1.7344014299658763
chr7	49724800	49725800	-2.355215729187044
chr7	49724900	49725900	-3.1182813508349865
chr7	49725000	49726000	-2.8945893506892553
chr7	49725100	49726100	-3.2734030203345963
chr7	49725200	49726200	-2.8419381826804155
chr7	49725300	49726300	-3.0449567040474084
chr7	49725400	49726400	-3.1683835332679653
chr7	49725500	49726500	-2.6614908877831502
chr7	49725600	49726600	-2.9707162996312677
chr7	49725700	49726700	-2.9947316299779723
chr7	49725800	49726800	-2.950807284278604
chr7	49725900	49726900	-2.2497460736763846
chr7	49726000	49727000	-2.3976488261284885
chr7	49726100	49727100	-2.0198466172963725
chr7	49726200	49727200	-1.8503776215761865
chr7	49726300	49727300	-1.6879722491936773
chr7	49726400	49727400	-1.585190552602433
chr7	49726500	49727500	-1.6091208117531273
chr7	49726600	49727600	-1.5915838306098398
chr7	49726700	49727700	-1.7187932796075345
chr7	49726800	49727800	-1.1176745567050017
chr7	49726900	49727900	-1.350735530645488
chr7	49727000	49728000	-1.1655406930170518
chr7	49727100	49728100	-0.5897475665647205
chr7	49727200	49728200	-0.9536696032439816
chr7	49727300	49728300	-1.0095628664392375
chr7	49727400	49728400	-0.9582124306271798
chr7	49727500	49728500	-1.1458357037725524
chr7	49727600	49728600	-1.2977226787200025
chr7	49727700	49728700	-0.8407045784261162
chr7	49727800	49728800	-0.9251224757439828
chr7	49727900	49728900	-0.7261508736021646
chr7	49728000	49729000	-0.3487002422405193
chr7	49728100	49729100	-0.499778968939948
chr7	49728200	49729200	0.06898061534688156
chr7	49728300	49729300	0.28955301989479804
chr7	49728400	49729400	0.05403141355860719
chr7	49728500	49729500	-0.3580277833156129
chr7	49728600	49729600	0.3826254817373892
chr7	49728700	49729700	0.4059107640652578
chr7	49728800	49729800	0.3822375052608348
chr7	49728900	49729900	0.3466633099256793
chr7	49729000	49730000	-0.39645104603519515
chr7	49729100	49730100	-0.9392662562355014
chr7	49729200	49730200	-1.546648177918127
chr7	49729300	49730300	-1.8271142490055523
chr7	49729400	49730400	-2.4406004407174966
chr7	49729500	49730500	-2.1503592043034767
chr7	49729600	49730600	-3.04422806726996
chr7	49729700	49730700	-3.582369240596916
chr7	49729800	49730800	-4.068975477608952
chr7	49729900	49730900	-4.081035553035234
chr7	49730000	49731000	-3.42341708416942
chr7	49730100	49731100	-2.8884940795413283
chr7	49730200	49731200	-3.146348120706232
chr7	49730300	49731300	-2.6746696473249174
chr7	49730400	49731400	-2.2674923965768725
chr7	49730500	49731500	-2.2312320672747235
chr7	49730600	49731600	-2.5568777266264235
chr7	49730700	49731700	-2.463984260507164
chr7	49730800	49731800	-2.6597953597617416
chr7	49730900	49731900	-2.2229956787488474
chr7	49731000	49732000	-2.932679380827777
chr7	49731100	49732100	-3.2008004116794813
chr7	49731200	49732200	-2.907008335681961
chr7	49731300	49732300	-3.000875439725883
chr7	49731400	49732400	-2.669563299525691
chr7	49731500	49732500	-2.510281502828416
chr7	49731600	49732600	-1.697490080826353
chr7	49731700	49732700	-1.3042363550231597
chr7	49731800	49732800	-0.02960002493549008
chr7	49731900	49732900	-0.3491820743782316
chr7	49732000	49733000	-0.0745033299149399
chr7	49732100	49733100	0.03581031091992425
chr7	49732200	49733200	-0.2364766938037873
chr7	49732300	49733300	0.29392016951490435
chr7	49732400	49733400	0.043115699449314086
chr7	49732500	49733500	0.5881411320183121
chr7	49732600	49733600	0.12198830443322982
chr7	49732700	49733700	-0.4284209526188314
chr7	49732800	49733800	-0.7033247290765725
chr7	49732900	49733900	-0.7061733817844449
chr7	49733000	49734000	-0.3832957593913184
chr7	49733100	49734100	-0.2797418569348443
chr7	49733200	49734200	-0.4424835210537634
chr7	49733300	49734300	-1.3003226778106372
chr7	49733400	49734400	-1.4050227481102635
chr7	49733500	49734500	-2.3359995776179483
chr7	49733600	49734600	-1.900006239894631
chr7	49733700	49734700	-1.0882086596048832
chr7	49733800	49734800	-0.7042075391249782
chr7	49733900	49734900	-0.4160437056891775
chr7	49734000	49735000	-0.2422003340108907
chr7	49734100	49735100	-0.1354349385130032
chr7	49734200	49735200	0.3615671972139962
chr7	49734300	49735300	0.4622753957987439
chr7	49734400	49735400	0.2531862990651066
chr7	49734500	49735500	0.3086238672296297
chr7	49734600	49735600	-0.939447669827893
chr7	49734700	49735700	-1.396470993047254
chr7	49734800	49735800	-1.7669688598879447
chr7	49734900	49735900	-2.278769779851069
chr7	49735000	49736000	-3.037396766536547
chr7	49735100	49736100	-3.443665470379317
chr7	49735200	49736200	-3.6281726163815335
chr7	49735300	49736300	-4.068291743627023
chr7	49735400	49736400	-3.588911567422541
chr7	49735500	49736500	-3.5147042988455506
chr7	49735600	49736600	-2.492450317170321
chr7	49735700	49736700	-2.783454074392582
chr7	49735800	49736800	-2.710909926942985
chr7	49735900	49736900	-2.25833793362382
chr7	49736000	49737000	-1.3016699608360962
chr7	49736100	49737100	-0.878016757324782
chr7	49736200	49737200	-1.7301417511436006
chr7	49736300	49737300	-0.8009199404038492
chr7	49736400	49737400	-1.4515187793416309
chr7	49736500	49737500	-1.6328498984360242
chr7	49736600	49737600	-1.4031901965352744
chr7	49736700	49737700	-1.0370088501768442
chr7	49736800	49737800	-1.3116499392421437
chr7	49736900	49737900	-1.1897964041561244
chr7	49737000	49738000	-1.606780232919148
chr7	49737100	49738100	-1.4456365420446573
chr7	49737200	49738200	-1.0707755689505565
chr7	49737300	49738300	-1.3396438342490145
chr7	49737400	49738400	-0.9343828190522252
chr7	49737500	49738500	-0.5861451110900493
chr7	49737600	49738600	-0.07857735208011818
chr7	49737700	49738700	-0.43879130032592456
chr7	49737800	49738800	-0.3748237753912171
chr7	49737900	49738900	-1.1299069352171207
chr7	49738000	49739000	-2.006746793478268
chr7	49738100	49739100	-2.383444496076024
chr7	49738200	49739200	-1.5111315553265798
chr7	49738300	49739300	-1.5012229412003382
chr7	49738400	49739400	-1.5344333324403716
chr7	49738500	49739500	-1.5680459426199609
chr7	49738600	49739600	-1.9409354152759448
chr7	49738700	49739700	-1.4759605274385288
chr7	49738800	49739800	-1.6355629039660358
chr7	49738900	49739900	-1.0828087568834228
chr7	49739000	49740000	-0.44098032654980507
chr7	49739100	49740100	-0.4012000863350597
chr7	49739200	49740200	-0.4757323302314262
chr7	49739300	49740300	-0.3506283932522561
chr7	49739400	49740400	-0.1861577138840976
chr7	49739500	49740500	-0.329810673796366
chr7	49739600	49740600	-0.2532340906362576
chr7	49739700	49740700	-0.4435893895532375
chr7	49739800	49740800	-0.4063004157798628
chr7	49739900	49740900	-1.0012762371801989
chr7	49740000	49741000	-0.40680602856178955
chr7	49740100	49741100	-0.9609494172334404
chr7	49740200	49741200	-1.2803546849653986
chr7	49740300	49741300	-1.5608194177800538
chr7	49740400	49741400	-2.0220393678147843
chr7	49740500	49741500	-1.873081514622744
chr7	49740600	49741600	-2.9033152922007592
chr7	49740700	49741700	-2.7643474618838395
chr7	49740800	49741800	-2.3770511947137947
chr7	49740900	49741900	-1.887087096487242
chr7	49741000	49742000	-2.191169047183257
chr7	49741100	49742100	-1.3908906477443082
chr7	49741200	49742200	-1.435001272643893
chr7	49741300	49742300	-1.7926854754964492
chr7	49741400	49742400	-1.4269336326885655
chr7	49741500	49742500	-1.8890623667592947
chr7	49741800	49742800	-0.8780949869527864
chr7	49741900	49742900	-0.8422960404650398
chr7	49742000	49743000	-0.6871920385174725
chr7	49742100	49743100	-1.5777852768187814
chr7	49742200	49743200	-1.3785343609784009
chr7	49742300	49743300	-1.7197786074703425
chr7	49742400	49743400	-1.3399319116824686
chr7	49742500	49743500	-0.9703380861982768
chr7	49742600	49743600	-1.510577927524779
chr7	49742700	49743700	-1.1679426952338283
chr7	49742800	49743800	-1.3217861018680874
chr7	49742900	49743900	-1.9334576180372416
chr7	49743000	49744000	-2.134010752183807
chr7	49743100	49744100	-1.7130161463097475
chr7	49743200	49744200	-1.9013407387073875
chr7	49743300	49744300	-0.7492828076837057
chr7	49743400	49744400	-0.7021772387943558
chr7	49743500	49744500	-0.9395605439097908
chr7	49743600	49744600	-0.7741100332888019
chr7	49743700	49744700	-0.7897176401425194
chr7	49743800	49744800	-0.5433102083975324
chr7	49743900	49744900	-0.35162170650251706
chr7	49744000	49745000	-1.0407730963511541
chr7	49744100	49745100	-0.5041011756210096
chr7	49744200	49745200	-0.5151303346970783
chr7	49744300	49745300	-0.9727927977279852
chr7	49744400	49745400	-1.1538705436148875
chr7	49744500	49745500	-1.270197213562014
chr7	49744600	49745600	-1.5078389333560869
chr7	49744700	49745700	-1.199549635531251
chr7	49744800	49745800	-1.1453040167713926
chr7	49744900	49745900	-0.8842258550746123
chr7	49745000	49746000	0.09158356430308605
chr7	49745100	49746100	0.6224545797483725
chr7	49745200	49746200	-0.006937298160750758
chr7	49745300	49746300	-0.4413397226488676
chr7	49745400	49746400	-0.4104980357020489
chr7	49745500	49746500	-0.6402529222987818
chr7	49745600	49746600	0.26542552248490553
chr7	49745700	49746700	0.5406866519378616
chr7	49745800	49746800	0.7815398716555899
chr7	49745900	49746900	0.7568665121893322
chr7	49746000	49747000	0.5545776596558009
chr7	49746100	49747100	-0.542034191393821
chr7	49746200	49747200	0.17854358602859047
chr7	49746300	49747300	0.5835830958640269
chr7	49746400	49747400	0.641712895424426
chr7	49746500	49747500	1.1550388780710654
chr7	49746600	49747600	0.8672235661024562
chr7	49746700	49747700	0.15230356866145572
chr7	49746800	49747800	-1.0015362325287922
chr7	49746900	49747900	-0.8722628517263157
chr7	49747000	49748000	-1.0612226666317888
chr7	49747100	49748100	-0.6370762968292676
chr7	49747200	49748200	-0.9787961190445174
chr7	49747300	49748300	-1.0096389084637296
chr7	49747400	49748400	-1.1533169849290228
chr7	49747500	49748500	-1.0262769748973992
chr7	49747600	49748600	-1.0761572398135326
chr7	49747700	49748700	-0.8250047429347367
chr7	49747800	49748800	0.22416246745394305
chr7	49748800	49749800	0.9174992188264384
chr7	49748900	49749900	0.4604109181943457
chr7	49749000	49750000	0.39929895185892533
chr7	49749100	49750100	0.15796351591543215
chr7	49749200	49750200	-0.6959225552284991
chr7	49749300	49750300	-0.2030414008407052
chr7	49749400	49750400	0.037948249435317424
chr7	49749500	49750500	-0.220959131379434
chr7	49749600	49750600	-0.6043410676528558
chr7	49749700	49750700	-0.5869573250587056
chr7	49749800	49750800	-0.9221662972157478
chr7	49749900	49750900	-0.6068485832917323
chr7	49750000	49751000	-0.6583655878936366
chr7	49750100	49751100	-0.9238513792349532
chr7	49750200	49751200	-0.08816707058827628
chr7	49750300	49751300	-0.3623701519267971
chr7	49750400	49751400	-0.17764928566892324
chr7	49750500	49751500	-0.8439330557345359
chr7	49750600	49751600	-0.26564230916598464
chr7	49750700	49751700	-0.5630724669949578
chr7	49750800	49751800	0.06703656897308538
chr7	49750900	49751900	0.02917917778307675
chr7	49751000	49752000	0.6311486500976858
chr7	49751100	49752100	0.3032340756145724
chr7	49751200	49752200	-0.6722666441285899
chr7	49751300	49752300	-0.5947834445095683
chr7	49751400	49752400	-0.9592679252446732
chr7	49751500	49752500	-0.4821474103582205
chr7	49751600	49752600	-1.1226484586508485
chr7	49751700	49752700	-1.1437000474305776
chr7	49751800	49752800	-0.8834277682140058
chr7	49751900	49752900	-0.9811958357672949
chr7	49752000	49753000	-1.3932184487007542
chr7	49752100	49753100	-1.7058241617776693
chr7	49752200	49753200	-1.2222027001857694
chr7	49752300	49753300	-0.9913677191874924
chr7	49752400	49753400	-0.9532179558441782
chr7	49752500	49753500	-1.2664104850880544
chr7	49752600	49753600	-0.9725408247841376
chr7	49752700	49753700	-0.7471213130102219
chr7	49752800	49753800	-0.3763791090790311
chr7	49752900	49753900	-0.20582359582295354
chr7	49753000	49754000	-0.022052956431278158
chr7	49753100	49754100	0.4993096613686572
chr7	49753200	49754200	0.4969741280555065
chr7	49753300	49754300	0.5381440704143918
chr7	49753400	49754400	0.5594400401824251
chr7	49753500	49754500	1.2243005794611201
chr7	49754500	49755500	0.2216141254476816
chr7	49754600	49755600	-0.4122935213845158
chr7	49754700	49755700	0.009090712735984708
chr7	49754800	49755800	0.210795656534108
chr7	49754900	49755900	-0.3480850906137875
chr7	49755000	49756000	-0.3413904005862254
chr7	49755100	49756100	-0.2687535691524096
chr7	49755200	49756200	0.08202170001987877
chr7	49755300	49756300	-0.16047064966855387
chr7	49755400	49756400	-0.10527149696567713
chr7	49755500	49756500	0.11438626179744675
chr7	49755600	49756600	0.1664923113837884
chr7	49755700	49756700	0.6379013957024255
chr7	49755800	49756800	0.33618293560456114
chr7	49755900	49756900	0.6990130139237687
chr7	49756000	49757000	1.1867232803491452
chr7	49756100	49757100	0.9894949139767082
chr7	49756200	49757200	0.4558297721758418
chr7	49756300	49757300	0.5257058873091011
chr7	49756400	49757400	0.2003721490345095
chr7	49756500	49757500	0.08328157250817833
chr7	49756600	49757600	0.5872778990546806
chr7	49756700	49757700	0.06854401656918946
chr7	49756800	49757800	0.6366463209616172
chr7	49756900	49757900	0.17741951641553794
chr7	49757000	49758000	-1.2939451901518113
chr7	49757100	49758100	-1.6291592811904625
chr7	49757200	49758200	-0.7487867466137493
chr7	49757300	49758300	-1.046662683435548
chr7	49757400	49758400	-1.1951154929612549
chr7	49757500	49758500	-1.5721945697017552
chr7	49757600	49758600	-1.4985300960444763
chr7	49757700	49758700	-1.7216125286046309
chr7	49757800	49758800	-2.403105618069622
chr7	49757900	49758900	-2.273607665012192
chr7	49758000	49759000	-1.847831976656267
chr7	49758100	49759100	-1.4540368559572263
chr7	49758200	49759200	-2.095072082315616
chr7	49758300	49759300	-2.1704096618796163
chr7	49758400	49759400	-2.0356998623148383
chr7	49758500	49759500	-1.6818155558253258
chr7	49758600	49759600	-1.9239694947525912
chr7	49759900	49760900	0.766588777465998
chr7	49760000	49761000	0.8909664308789632
chr7	49760100	49761100	1.2249776954245228
chr7	49760200	49761200	1.3173430966648898
chr7	49760300	49761300	0.7831823542805286
chr7	49760400	49761400	0.8804060565176941
chr7	49760500	49761500	0.1539606527057275
chr7	49760600	49761600	0.0740383756289647
chr7	49760700	49761700	-0.1706320051857045
chr7	49760800	49761800	-0.6183210099065299
chr7	49760900	49761900	-1.0640073500778466
chr7	49761000	49762000	-0.8325140439283842
chr7	49761100	49762100	-1.1403444825796734
chr7	49761200	49762200	-1.3313058143531311
chr7	49761300	49762300	-0.6723649686470818
chr7	49761400	49762400	-0.772784353513433
chr7	49761500	49762500	-0.025585529367727386
chr7	49761600	49762600	0.053600639860181334
chr7	49761700	49762700	0.3061920565822859
chr7	49761800	49762800	0.11951459877715605
chr7	49761900	49762900	-0.0811104071992809
chr7	49762000	49763000	-0.03374376577983847
chr7	49762100	49763100	0.4974449401366536
chr7	49762200	49763200	0.4820120345798569
chr7	49762300	49763300	-0.04749430454017107
chr7	49762400	49763400	0.10039085775429303
chr7	49762500	49763500	-0.08623249872516657
chr7	49762600	49763600	-0.30374610968447296
chr7	49762700	49763700	-0.14695110765872932
chr7	49762800	49763800	0.3500197550041162
chr7	49762900	49763900	-0.009395420970777193
chr7	49763000	49764000	-0.31202416567685587
chr7	49763100	49764100	-0.9383739766942796
chr7	49763200	49764200	-1.4853101891523692
chr7	49763300	49764300	-0.6118455202585623
chr7	49763400	49764400	-0.8983701069567886
chr7	49763500	49764500	-0.5200368973466337
chr7	49763600	49764600	-0.2149705594919843
chr7	49763700	49764700	-0.16207986791749074
chr7	49763800	49764800	-0.43794946939738416
chr7	49763900	49764900	-0.1976933789706753
chr7	49764000	49765000	-0.13472181743496364
chr7	49764100	49765100	-0.04845313057062062
chr7	49764200	49765200	0.5433819586473841
chr7	49764300	49765300	-0.11993782441520805
chr7	49764400	49765400	0.2908088639610098
chr7	49764500	49765500	0.6326670692691286
chr7	49764600	49765600	0.4643175847344293
chr7	49764700	49765700	0.2296406010675183
chr7	49764800	49765800	-0.061158017650035236
chr7	49764900	49765900	0.047392967235175325
chr7	49765000	49766000	0.09439602645656602
chr7	49765100	49766100	-0.03656247501068585
chr7	49765200	49766200	-0.33234179597474445
chr7	49765300	49766300	-0.0792083999492648
chr7	49765400	49766400	-0.4633461866585002
chr7	49765500	49766500	-0.7616534896534083
chr7	49765600	49766600	-0.7487140323801924
chr7	49765700	49766700	-0.16975429312152707
chr7	49765800	49766800	-0.2014585263837752
chr7	49765900	49766900	-0.22653255056684565
chr7	49766000	49767000	-0.49183418702510123
chr7	49766100	49767100	-0.3360319532704044
chr7	49766200	49767200	-0.04315079353800237
chr7	49766300	49767300	-0.2861799256002763
chr7	49766400	49767400	-0.3995610466198467
chr7	49766500	49767500	-0.4113880860464504
chr7	49766600	49767600	-0.4868800412193922
chr7	49766700	49767700	-1.2164899226808672
chr7	49766800	49767800	-1.117031511729521
chr7	49766900	49767900	-1.1004706207589392
chr7	49767000	49768000	-0.8528584173343542
chr7	49767100	49768100	-0.693826230771934
chr7	49768400	49769400	0.5294221009113431
chr7	49768500	49769500	0.39158265507995227
chr7	49768600	49769600	0.9645425941101008
chr7	49770900	49771900	0.9600183483427172
chr7	49771000	49772000	0.8541505680825208
chr7	49772300	49773300	-0.7899206667544233
chr7	49772400	49773400	-0.7617244981008109
chr7	49772500	49773500	-0.310473348118293
chr7	49772600	49773600	0.14927788980693826
chr7	49772700	49773700	0.7613396007933398
chr7	49772800	49773800	1.4899494677939469
chr7	49772900	49773900	1.6273824700916582
chr7	49775100	49776100	4.853163925464963
chr7	49775200	49776200	4.838286189829801
chr7	49775300	49776300	4.519493129342624
chr7	49775400	49776400	4.342219505719201
chr7	49775500	49776500	4.246246112387923
chr7	49775600	49776600	4.087212498978799
chr7	49775700	49776700	3.484390525964152
chr7	49775800	49776800	3.2338524810721063
chr7	49775900	49776900	2.8652604790105967
chr7	49776000	49777000	1.849553430082224
chr7	49776100	49777100	1.4326113016209392
chr7	49776200	49777200	1.46744929608258
chr7	49776300	49777300	2.159642250999846
chr7	49776400	49777400	1.9258615452904475
chr7	49776500	49777500	1.3252795482464113
chr7	49776600	49777600	0.9096628310301664
chr7	49776700	49777700	0.8477496883797481
chr7	49776800	49777800	0.5460437764079679
chr7	49776900	49777900	0.6383035524933826
chr7	49777000	49778000	0.6988932281392269
chr7	49777100	49778100	0.5721888857482001
chr7	49777200	49778200	0.2455563653656931
chr7	49777300	49778300	-0.5182188218356333
chr7	49777400	49778400	-0.40246922842958577
chr7	49777500	49778500	-0.09177239547684517
chr7	49777600	49778600	-0.07777236490330135
chr7	49777700	49778700	0.14021161026065618
chr7	49777800	49778800	0.07853080684646106
chr7	49777900	49778900	-0.2802660218417075
chr7	49778000	49779000	-0.5642026331019964
chr7	49778100	49779100	-1.0733600096477638
chr7	49778200	49779200	-0.6967704436731325
chr7	49778300	49779300	-0.750605179371505
chr7	49778400	49779400	-0.08482833658186098
chr7	49778500	49779500	0.3587055587986229
chr7	49778600	49779600	0.3647066220830375
chr7	49778700	49779700	0.33368939374260104
chr7	49778800	49779800	0.3556331360972585
chr7	49778900	49779900	0.35787878237156945
chr7	49779000	49780000	0.5294959261020509
chr7	49779100	49780100	0.9209850300817464
chr7	49779200	49780200	1.5267488085041685
chr7	49779300	49780300	2.0879015514132524
chr7	49779400	49780400	1.4424676651297017
chr7	49779500	49780500	0.9205517191892778
chr7	49779600	49780600	0.947909045068596
chr7	49779700	49780700	0.9134681979018884
chr7	49779800	49780800	0.5081435405067597
chr7	49779900	49780900	0.5614928222401616
chr7	49780000	49781000	0.08778627273932181
chr7	49780100	49781100	-0.4457523430246553
chr7	49780200	49781200	-0.7486312420205136
chr7	49780300	49781300	-1.3893630189824406
chr7	49780400	49781400	-1.421249430913035
chr7	49780500	49781500	-1.0463823978944102
chr7	49780600	49781600	-1.1071960721897889
chr7	49780700	49781700	-0.9867515458889022
chr7	49780800	49781800	-0.9955082827861176
chr7	49780900	49781900	-0.7092333886883515
chr7	49781000	49782000	-0.48184502225622083
chr7	49781100	49782100	-0.3448412005327777
chr7	49781200	49782200	-1.022290397458543
chr7	49781300	49782300	-0.7775285332679042
chr7	49781400	49782400	-1.129215534615967
chr7	49781500	49782500	-0.8850569019695138
chr7	49781600	49782600	-0.5860151083793765
chr7	49781700	49782700	-0.8450184060912834
chr7	49781800	49782800	-0.13986432458906894
chr7	49781900	49782900	0.16189673151090248
chr7	49782000	49783000	0.022712087626595934
chr7	49782100	49783100	-0.11970710362317058
chr7	49782200	49783200	0.11987552599997407
chr7	49782300	49783300	0.08595671152748155
chr7	49782400	49783400	0.2859941560046986
chr7	49782500	49783500	-0.6018902111327251
chr7	49782600	49783600	-0.3385888162026474
chr7	49782700	49783700	0.3041028357519009
chr7	49782800	49783800	-0.020398235712366482
chr7	49782900	49783900	-0.7228586640785337
chr7	49783000	49784000	-0.46768090035041515
chr7	49783100	49784100	-0.5103184490243278
chr7	49783200	49784200	-0.9528795131060328
chr7	49783300	49784300	-0.8115777768476292
chr7	49783400	49784400	-0.6929821798830321
chr7	49783500	49784500	0.15035721978082886
chr7	49783600	49784600	0.062425336918734586
chr7	49783700	49784700	-0.4861127548508775
chr7	49783800	49784800	-0.7454350347388067
chr7	49783900	49784900	-0.7173031121971911
chr7	49784000	49785000	-0.35311669120243694
chr7	49784100	49785100	-0.07191527106679231
chr7	49784200	49785200	0.572487456055057
chr7	49784300	49785300	1.1392754527847226
chr7	49784400	49785400	1.2436925049101728
chr7	49784500	49785500	0.3296927808766128
chr7	49784600	49785600	0.015390977648067466
chr7	49784700	49785700	0.33087379425339736
chr7	49784800	49785800	1.1700271605151524
chr7	49784900	49785900	1.0207731412698438
chr7	49785000	49786000	0.5949812835164466
chr7	49785100	49786100	-0.020150778614351158
chr7	49785200	49786200	-0.12669200819716706
chr7	49785300	49786300	-0.3752720154166488
chr7	49785400	49786400	-0.11640890770623773
chr7	49785500	49786500	0.2877266891229808
chr7	49785600	49786600	0.5047321759450598
chr7	49785700	49786700	0.4904336889622923
chr7	49785800	49786800	0.03384976018019397
chr7	49785900	49786900	0.15113359455972455
chr7	49786000	49787000	0.06670107679364042
chr7	49786100	49787100	0.5692482475712661
chr7	49786200	49787200	0.8900260523493684
chr7	49786300	49787300	0.8443936639007223
chr7	49786400	49787400	0.6089208403330367
chr7	49786500	49787500	-0.0775201831004601
chr7	49786600	49787600	-0.15035146194515284
chr7	49786700	49787700	-0.14933051508115108
chr7	49786800	49787800	0.3133122967463247
chr7	49786900	49787900	0.4614016598846916
chr7	49787000	49788000	0.6054314968257223
chr7	49787100	49788100	1.1101717914147131
chr7	49787200	49788200	1.110150800214931
chr7	49787300	49788300	0.8949618167151414
chr7	49787400	49788400	0.9597777393540804
chr7	49787500	49788500	1.4251093225195075
chr7	49787600	49788600	1.624023912066047
chr7	49789300	49790300	-1.6273242024235508
chr7	49789400	49790400	-0.09349738961794136
chr7	49789500	49790500	-0.1023396613544855
chr7	49789600	49790600	-1.239516534810115
chr7	49789700	49790700	-0.8038057732297745
chr7	49789800	49790800	-0.7366242684428865
chr7	49789900	49790900	-0.7515775355218498
chr7	49790000	49791000	-0.7831257007317525
chr7	49790100	49791100	-0.3635281788622645
chr7	49790200	49791200	-0.0836595725823206
chr7	49790300	49791300	0.24639291886767736
chr7	49790400	49791400	0.5212678682945907
chr7	49790500	49791500	0.8927683159202342
chr7	49790600	49791600	1.1647380250178152
chr7	49790700	49791700	1.3669066539671073
chr7	49790800	49791800	1.0893203211905758
chr7	49790900	49791900	0.951949104201667
chr7	49791000	49792000	0.2645465334193466
chr7	49791100	49792100	0.06909117715577713
chr7	49791200	49792200	0.3791189313832123
chr7	49791300	49792300	0.1820389550876033
chr7	49791400	49792400	-0.5832350246217196
chr7	49791500	49792500	-0.5637818033740309
chr7	49791600	49792600	-0.389401987864238
chr7	49791700	49792700	-0.8793397406433263
chr7	49791800	49792800	-1.0029866997069046
chr7	49791900	49792900	-0.4387631647717277
chr7	49792000	49793000	0.08923956621431978
chr7	49792100	49793100	0.553411051157692
chr7	49792200	49793200	0.2004662995041323
chr7	49792300	49793300	0.5067497198083519
chr7	49792400	49793400	0.835622604148021
chr7	49792500	49793500	1.02719572484829
chr7	49792600	49793600	0.7779432539199709
chr7	49792700	49793700	1.1826650674725705
chr7	49792800	49793800	0.956069983872484
chr7	49792900	49793900	0.2987366554401221
chr7	49793000	49794000	0.669109502726974
chr7	49793100	49794100	-0.2480049770802113
chr7	49793200	49794200	-0.3210610762399403
chr7	49793300	49794300	-0.08481953774803667
chr7	49793400	49794400	0.3406803719852933
chr7	49793500	49794500	-0.033117659931834416
chr7	49793600	49794600	0.3240976550995696
chr7	49793700	49794700	0.4319099625124245
chr7	49793800	49794800	1.1194858225717614
chr7	49793900	49794900	1.2825597322107674
chr7	49794000	49795000	1.2391777303212612
chr7	49794100	49795100	1.4974355234228336
chr7	49794200	49795200	1.7171594450672618
chr7	49794300	49795300	1.7262007731811542
chr7	49794400	49795400	1.6037538589844669
chr7	49794500	49795500	1.9711072508684355
chr7	49794600	49795600	2.267778966627938
chr7	49794700	49795700	2.0206760248142936
chr7	49794800	49795800	1.5805428517150166
chr7	49794900	49795900	1.9435311607680008
chr7	49795000	49796000	1.3231485703334183
chr7	49795100	49796100	1.2811303416060098
chr7	49795200	49796200	1.1729569928570729
chr7	49795300	49796300	1.0088063934030491
chr7	49795400	49796400	0.4049177813739708
chr7	49795500	49796500	0.04227505212944524
chr7	49795600	49796600	0.15273011629738625
chr7	49795700	49796700	-0.27836584583841995
chr7	49795800	49796800	0.033905953647668546
chr7	49795900	49796900	-0.30157470708063666
chr7	49796000	49797000	0.14740828045158333
chr7	49796100	49797100	0.033051999630345184
chr7	49796200	49797200	-0.23244530205202305
chr7	49796300	49797300	-0.5891213096982441
chr7	49796400	49797400	-0.34714737472208984
chr7	49796500	49797500	-0.4400942686595693
chr7	49796600	49797600	-1.0383915235896075
chr7	49796700	49797700	-0.9985266836108321
chr7	49796800	49797800	-1.1213852179416486
chr7	49796900	49797900	-1.0772713691387337
chr7	49797000	49798000	-1.1069683110624544
chr7	49797100	49798100	-0.7450423872280247
chr7	49797200	49798200	-0.6593177961982568
chr7	49797300	49798300	-0.18513233876987792
chr7	49797400	49798400	-0.002955585356519672
chr7	49799400	49800400	2.248890561753632
chr7	49799500	49800500	2.9534019790723574
chr7	49799600	49800600	2.8507780463124357
chr7	49799700	49800700	2.84351082038558
chr7	49799800	49800800	2.862747097584259
chr7	49800900	49801900	-0.21726259634793446
chr7	49801000	49802000	0.6193798600161357
chr7	49801100	49802100	0.4534586245583031
chr7	49801700	49802700	0.9625166632010518
chr7	49801800	49802800	2.04458951662538
chr7	49801900	49802900	2.5136572679926763
chr7	49802000	49803000	3.027492929463798
chr7	49802100	49803100	3.093004452625017
chr7	49802200	49803200	3.1796081314819773
chr7	49802300	49803300	3.2687858348050147
chr7	49802400	49803400	3.0680482168831134
chr7	49802500	49803500	3.105994260382669
chr7	49802600	49803600	3.1257358404552287
chr7	49802700	49803700	3.1589801790161105
chr7	49802800	49803800	1.948695008008596
chr7	49802900	49803900	1.9460609417270758
chr7	49803000	49804000	1.0622368940888507
chr7	49803100	49804100	0.9826837975395948
chr7	49803200	49804200	0.7499878201115671
chr7	49803300	49804300	0.3765987161356161
chr7	49803400	49804400	0.1807167315814346
chr7	49803500	49804500	0.05268806522370593
chr7	49803600	49804600	-0.00951178958739401
chr7	49803700	49804700	-0.13861767388835666
chr7	49803800	49804800	0.3183038309710123
chr7	49803900	49804900	-0.534634296152063
chr7	49804000	49805000	-0.361091776000126
chr7	49804100	49805100	-0.195910571296509
chr7	49804200	49805200	-0.12794932424694686
chr7	49804300	49805300	-0.3998097056632659
chr7	49804400	49805400	0.4549573988057264
chr7	49804500	49805500	0.22173917898841944
chr7	49804600	49805600	-0.7625479315771198
chr7	49804700	49805700	-0.9753983392746662
chr7	49804800	49805800	-0.6667874020869079
chr7	49804900	49805900	-0.6653956727756771
chr7	49805000	49806000	-0.6533755695898297
chr7	49805100	49806100	-0.8744541108077075
chr7	49805200	49806200	-0.8592500104992683
chr7	49805300	49806300	-0.07038691880689149
chr7	49805400	49806400	-0.00871862752449127
chr7	49805500	49806500	0.4699973988341296
chr7	49805600	49806600	0.5541334586989854
chr7	49805700	49806700	1.1103438077964374
chr7	49805800	49806800	1.330274712769437
chr7	49805900	49806900	2.2178046623727528
chr7	49806000	49807000	1.25656159251966
chr7	49806100	49807100	1.27301808843673
chr7	49806200	49807200	1.1409673721533928
chr7	49806300	49807300	0.25811363604852844
chr7	49806400	49807400	-0.042964739532782605
chr7	49806500	49807500	0.0195851441533887
chr7	49806600	49807600	0.6434951316756262
chr7	49806700	49807700	0.11847125059455366
chr7	49806800	49807800	-0.3394262119087505
chr7	49806900	49807900	-0.8706553310387444
chr7	49807000	49808000	0.13832218655204093
chr7	49807100	49808100	-0.016811607884067412
chr7	49807200	49808200	0.404966602310512
chr7	49807300	49808300	0.7076566730924524
chr7	49807400	49808400	1.1209636691081513
chr7	49807500	49808500	0.7367749000158109
chr7	49807600	49808600	0.7974606182594094
chr7	49807700	49808700	0.06776650623156233
chr7	49807800	49808800	0.5043051143477648
chr7	49807900	49808900	0.7326914076867073
chr7	49808000	49809000	0.548680475692277
chr7	49808100	49809100	0.9928548186067374
chr7	49808200	49809200	0.7044703368399791
chr7	49808300	49809300	0.8449258436572239
chr7	49808400	49809400	0.397017363401366
chr7	49808500	49809500	0.2059730196351092
chr7	49808600	49809600	0.17470111553487447
chr7	49808700	49809700	1.3724221418176554
chr7	49808800	49809800	1.052311063455015
chr7	49808900	49809900	0.9324062178261928
chr7	49809000	49810000	1.4795414753376186
chr7	49809100	49810100	1.1688126221050092
chr7	49809200	49810200	1.78593407855499
chr7	49809300	49810300	2.0261374575807527
chr7	49809400	49810400	1.83993660835506
chr7	49809500	49810500	2.2301685389294006
chr7	49809600	49810600	1.2401329282586593
chr7	49809700	49810700	0.9532084563069384
chr7	49809800	49810800	0.3762248680987576
chr7	49809900	49810900	0.9036529700561644
chr7	49810000	49811000	1.0297200838831855
chr7	49810100	49811100	0.7213202260602706
chr7	49810200	49811200	0.5601732080753546
chr7	49810300	49811300	0.14391385499035947
chr7	49810400	49811400	0.11095166771312576
chr7	49810500	49811500	0.01874377619601403
chr7	49810600	49811600	0.9022945085102017
chr7	49810700	49811700	1.049476545287803
chr7	49810800	49811800	1.5076880547929827
chr7	49810900	49811900	0.6469728407218969
chr7	49811000	49812000	-0.07287670943517949
chr7	49811100	49812100	-0.23529232553888746
chr7	49811200	49812200	-0.8303719363666641
chr7	49811300	49812300	-0.942870016878654
chr7	49811400	49812400	-0.4200819482283203
chr7	49811500	49812500	-0.509928172184694
chr7	49811600	49812600	-0.4490853774283594
chr7	49811700	49812700	-0.4801518324058777
chr7	49811800	49812800	-0.31668387732336684
chr7	49811900	49812900	-0.12666761071877325
chr7	49812000	49813000	0.17280256877135589
chr7	49812100	49813100	0.6573030920370233
chr7	49812200	49813200	1.5393776369544667
chr7	49812300	49813300	2.422182894269484
chr7	49812400	49813400	2.7374460526375257
chr7	49812500	49813500	2.5603311431292832
chr7	49812600	49813600	2.3465417134655686
chr7	49812700	49813700	2.394189640688234
chr7	49812800	49813800	1.9685656175015271
chr7	49812900	49813900	2.0872522240555518
chr7	49813000	49814000	1.8552605036696297
chr7	49813100	49814100	1.9567829056973869
chr7	49813200	49814200	1.8359854705898984
chr7	49813300	49814300	1.6187580634501093
chr7	49813400	49814400	1.1376243286543457
chr7	49813500	49814500	1.53096468504881
chr7	49813600	49814600	1.9431353146708068
chr7	49813700	49814700	1.890580412933338
chr7	49813800	49814800	2.036914122158364
chr7	49813900	49814900	2.236413585463081
chr7	49814000	49815000	2.3150295101789538
chr7	49814100	49815100	2.325577247115888
chr7	49814200	49815200	2.15337544814847
chr7	49814300	49815300	1.5784826737984308
chr7	49814400	49815400	1.0847248501428388
chr7	49814500	49815500	0.8669160421369602
chr7	49814600	49815600	0.4246187636958552
chr7	49814700	49815700	0.02125847471371157
chr7	49814800	49815800	0.06670063957909304
chr7	49814900	49815900	-0.8404370690748433
chr7	49815000	49816000	-0.22846185887372658
chr7	49815100	49816100	-0.6082938404445472
chr7	49815200	49816200	-0.8856339491933937
chr7	49815300	49816300	-0.2539334458272382
chr7	49815400	49816400	0.2738935105760976
chr7	49815500	49816500	-3.352575579416089e-05
chr7	49815600	49816600	0.2917196092198557
chr7	49815700	49816700	0.5466693567637856
chr7	49815800	49816800	0.6986868495531608
chr7	49815900	49816900	1.2578570960656783
chr7	49816000	49817000	0.8822219734645084
chr7	49816100	49817100	1.229272009316149
chr7	49816200	49817200	1.6926248020075876
chr7	49816300	49817300	1.5139892258876533
chr7	49816400	49817400	0.967627141709552
chr7	49816500	49817500	1.6658678431052945
chr7	49816600	49817600	1.4289418506347158
chr7	49816700	49817700	1.0114551897403063
chr7	49816800	49817800	1.1135762623798209
chr7	49816900	49817900	1.1447524695173066
chr7	49817000	49818000	1.1646160649934747
chr7	49817100	49818100	1.5665821516915994
chr7	49817200	49818200	0.9749221688503732
chr7	49817300	49818300	-0.03326143972710102
chr7	49817400	49818400	0.20155292293282026
chr7	49817500	49818500	-0.36332906937758935
chr7	49817600	49818600	-0.32100981560402964
chr7	49817700	49818700	-0.06496897872077131
chr7	49817800	49818800	-0.3654952291626135
chr7	49817900	49818900	-0.07658757782327258
chr7	49818000	49819000	0.2155583263275494
chr7	49818100	49819100	-0.2083449560010821
chr7	49818200	49819200	0.8029887433953823
chr7	49818300	49819300	1.9753787534984408
chr7	49818400	49819400	2.257709735618176
chr7	49818500	49819500	2.3691813860556623
chr7	49818600	49819600	2.0576352879429485
chr7	49818700	49819700	1.473268507921125
chr7	49818800	49819800	1.4191001046058054
chr7	49818900	49819900	1.2645490243815838
chr7	49819000	49820000	0.7215599680747504
chr7	49819100	49820100	0.2591153183676793
chr7	49819200	49820200	0.12110997508773776
chr7	49819300	49820300	-0.2406315661217035
chr7	49819400	49820400	-0.4566486547371425
chr7	49819500	49820500	-0.027313330304185
chr7	49819600	49820600	0.30010879963221354
chr7	49819700	49820700	1.3815639788494003
chr7	49819800	49820800	1.2381081784639028
chr7	49819900	49820900	1.4539038473680932
chr7	49820000	49821000	2.126848224604127
chr7	49820100	49821100	2.3471460527327728
chr7	49820200	49821200	1.7846286552160178
chr7	49820300	49821300	2.281560310528052
chr7	49820400	49821400	2.4587937499349364
chr7	49820500	49821500	1.88460935700978
chr7	49820600	49821600	1.9911262206846367
chr7	49821000	49822000	-0.41151618999535255
chr7	49821100	49822100	0.4966098218606797
chr7	49821200	49822200	0.8687639575324037
chr7	49821300	49822300	0.6441844515739023
chr7	49821400	49822400	1.0568210273202507
chr7	49821500	49822500	1.5587890754948144
chr7	49821600	49822600	1.227855540874411
chr7	49821700	49822700	1.3356415779133533
chr7	49821800	49822800	1.733223448115339
chr7	49821900	49822900	1.656455357283662
chr7	49822000	49823000	1.7829371689744677
chr7	49822100	49823100	1.7692453074102503
chr7	49822200	49823200	1.8947765989417225
chr7	49822300	49823300	2.0060513847188965
chr7	49822400	49823400	2.0753532364007325
chr7	49822500	49823500	1.7177110317240751
chr7	49822600	49823600	1.5487459236319423
chr7	49822700	49823700	1.908074417986519
chr7	49822800	49823800	1.9802351364196864
chr7	49822900	49823900	1.3997330376354655
chr7	49823000	49824000	1.33336940231728
chr7	49823100	49824100	0.2435697031485048
chr7	49823200	49824200	-0.8812177976197813
chr7	49823300	49824300	-1.1994998342850878
chr7	49823400	49824400	-1.9388274965474181
chr7	49823500	49824500	-2.060607871089873
chr7	49823600	49824600	-2.2412885696599623
chr7	49823700	49824700	-2.7629757465896247
chr7	49823800	49824800	-3.1840660457953702
chr7	49823900	49824900	-3.1242969230796493
chr7	49824000	49825000	-2.8530706116365607
chr7	49824100	49825100	-2.3941565085631544
chr7	49824200	49825200	-1.8250310527083784
chr7	49824300	49825300	-1.7703107389863242
chr7	49824400	49825400	-1.0579634679019159
chr7	49824500	49825500	-0.8790745147490558
chr7	49824600	49825600	0.4883402811524386
chr7	49824700	49825700	1.3336419860839457
chr7	49824800	49825800	1.420986123016814
chr7	49824900	49825900	1.5771363935882323
chr7	49825000	49826000	1.5915082446571518
chr7	49825100	49826100	1.9274868828780647
chr7	49825200	49826200	1.1833726541425544
chr7	49825300	49826300	1.1710631773604283
chr7	49825400	49826400	0.7074694849677533
chr7	49825500	49826500	0.5754645351931732
chr7	49825600	49826600	-0.2206472992781657
chr7	49825700	49826700	-0.2354152256309089
chr7	49825800	49826800	-0.2712641723859536
chr7	49825900	49826900	-0.08623093544290822
chr7	49826000	49827000	-0.3647510158245699
chr7	49826100	49827100	-0.4050847345612473
chr7	49826200	49827200	0.6616198670894913
chr7	49826300	49827300	1.0833141442493142
chr7	49826400	49827400	1.4391227503519095
chr7	49827500	49828500	1.4655479090401984
chr7	49827600	49828600	1.9269974371070644
chr7	49827700	49828700	2.36846266526321
chr7	49827800	49828800	2.46160239346097
chr7	49827900	49828900	2.5246087245929454
chr7	49828000	49829000	2.3211929490883634
chr7	49828100	49829100	2.439954325561828
chr7	49828200	49829200	3.0648332621919816
chr7	49828300	49829300	2.684684929243893
chr7	49828400	49829400	2.5622598232913805
chr7	49828500	49829500	2.4521157447982014
chr7	49828600	49829600	2.1244553333965177
chr7	49828700	49829700	1.9522617172158248
chr7	49828800	49829800	1.5487241452385156
chr7	49828900	49829900	1.0980726056618912
chr7	49829000	49830000	0.7846748479420516
chr7	49829100	49830100	0.6448017497952497
chr7	49829600	49830600	-0.7872113541532655
chr7	49829700	49830700	-0.7079068841768593
chr7	49829800	49830800	-0.6663740984732119
chr7	49829900	49830900	-0.9105074432247368
chr7	49830000	49831000	-0.7629296028050773
chr7	49830100	49831100	-0.4389228620526598
chr7	49830200	49831200	0.23486052907251034
chr7	49830300	49831300	0.5051537653609746
chr7	49830400	49831400	0.1038414155813174
chr7	49830500	49831500	0.015742062946754943
chr7	49830600	49831600	0.5086635701855082
chr7	49830700	49831700	-0.045640213324965206
chr7	49830800	49831800	0.619733420813554
chr7	49830900	49831900	0.4390053340677419
chr7	49831000	49832000	0.3470133965449963
chr7	49831100	49832100	0.27326711773683376
chr7	49831200	49832200	0.21192998180541395
chr7	49831300	49832300	0.13238139471154514
chr7	49831400	49832400	-0.16227195636757408
chr7	49831500	49832500	-0.04845670409111375
chr7	49831600	49832600	-1.1695768224878451
chr7	49831700	49832700	-0.9927004764952856
chr7	49831800	49832800	-1.8679173857574256
chr7	49831900	49832900	-1.5223760153508026
chr7	49832000	49833000	-1.322764696546896
chr7	49832100	49833100	-1.2882873939420088
chr7	49832200	49833200	-1.4568598755087991
chr7	49832300	49833300	-1.1888235861349727
chr7	49832400	49833400	0.024365182935884404
chr7	49832500	49833500	-0.06394124382694254
chr7	49832600	49833600	0.7381971366182114
chr7	49832700	49833700	1.0924367470538712
chr7	49832800	49833800	0.7763128178038996
chr7	49832900	49833900	0.8974101914343625
chr7	49833000	49834000	0.3230812896464519
chr7	49833100	49834100	0.5145671795549908
chr7	49833200	49834200	-0.020998719289464958
chr7	49833300	49834300	0.02764756124817479
chr7	49833400	49834400	-0.0651581703881257
chr7	49833500	49834500	0.2985707365071795
chr7	49833600	49834600	0.3025707433139548
chr7	49833700	49834700	0.1774900941411346
chr7	49833800	49834800	0.8300821609882959
chr7	49833900	49834900	0.8811164077301786
chr7	49834000	49835000	1.416260433441505
chr7	49834100	49835100	0.868989218792143
chr7	49834200	49835200	0.7238514896935054
chr7	49834300	49835300	-0.1352265406343184
chr7	49834400	49835400	-0.40184708516915535
chr7	49834500	49835500	-1.2902879128205575
chr7	49834600	49835600	-1.226492377485881
chr7	49834700	49835700	-1.2304474387179782
chr7	49834800	49835800	-1.323684512897018
chr7	49834900	49835900	-1.3695931142307158
chr7	49835000	49836000	-1.6628698820285424
chr7	49835100	49836100	-1.5977755144985033
chr7	49836000	49837000	0.5416028496461742
chr7	49836100	49837100	0.5663890917664567
chr7	49836200	49837200	0.6518606763441613
chr7	49836300	49837300	0.06106463056702517
chr7	49836400	49837400	0.4752889368183752
chr7	49836500	49837500	0.19182559202876454
chr7	49836600	49837600	-0.03159249212142547
chr7	49836700	49837700	-0.05680709861304445
chr7	49836800	49837800	0.4785401230901852
chr7	49836900	49837900	-0.53894029641811
chr7	49837000	49838000	-1.4969641845520667
chr7	49837100	49838100	-0.9944637268643992
chr7	49837200	49838200	-1.7951768214478645
chr7	49837300	49838300	-1.306807349333112
chr7	49837400	49838400	-1.532687327368207
chr7	49837500	49838500	-1.6720282739973134
chr7	49837600	49838600	-1.3874411845347143
chr7	49837700	49838700	-1.4684022416032596
chr7	49837800	49838800	-2.0568711308611825
chr7	49837900	49838900	-0.8541168743054064
chr7	49838000	49839000	-0.19873902016691677
chr7	49838100	49839100	-0.046721292952399886
chr7	49838200	49839200	1.2470193811076953
chr7	49838300	49839300	1.92952812014281
chr7	49838400	49839400	2.0317670072623133
chr7	49838500	49839500	2.043809239112376
chr7	49838600	49839600	2.50334762056127
chr7	49838700	49839700	2.7618305264064342
chr7	49838800	49839800	2.8508252682034825
chr7	49838900	49839900	2.1769019052547183
chr7	49839000	49840000	2.123427081388005
chr7	49839100	49840100	1.7240166223963125
chr7	49839200	49840200	1.9850373278865776
chr7	49839300	49840300	1.3764567021488927
chr7	49839400	49840400	1.7237444157837452
chr7	49839500	49840500	2.356011125484085
chr7	49839600	49840600	1.6780888381867791
chr7	49839700	49840700	1.0926303793787913
chr7	49839800	49840800	1.2256720583128058
chr7	49839900	49840900	1.664266439675593
chr7	49840000	49841000	1.285124547081483
chr7	49840100	49841100	1.3632416321814418
chr7	49840200	49841200	0.7174783842334355
chr7	49840300	49841300	0.9233627872053822
chr7	49840400	49841400	0.2096008273936982
chr7	49840500	49841500	-0.31819708059655594
chr7	49840600	49841600	0.0259593005507806
chr7	49840700	49841700	0.5774070762025779
chr7	49840800	49841800	0.9260122174488146
chr7	49840900	49841900	0.8475462825017328
chr7	49841400	49842400	0.6877890119835648
chr7	49841500	49842500	0.8021964998919789
chr7	49841600	49842600	0.7923726693591792
chr7	49841700	49842700	1.0930703370146353
chr7	49841800	49842800	1.237256032607614
chr7	49841900	49842900	1.8622255916171202
chr7	49842000	49843000	2.276976690654793
chr7	49842100	49843100	2.4118070188977017
chr7	49842200	49843200	2.221549606496484
chr7	49842300	49843300	2.0872206443744057
chr7	49842400	49843400	2.140994152616416
chr7	49842500	49843500	2.228376879710189
chr7	49842600	49843600	1.9719054328722063
chr7	49842700	49843700	2.318031805921326
chr7	49842800	49843800	1.7680893529444213
chr7	49842900	49843900	0.8597567395739063
chr7	49843000	49844000	0.9508558976523696
chr7	49843100	49844100	0.7725072502561146
chr7	49843200	49844200	1.1680314298131589
chr7	49843300	49844300	1.589381933678688
chr7	49843400	49844400	1.8048444066668548
chr7	49843500	49844500	2.008345975258367
chr7	49843600	49844600	2.5729187849859128
chr7	49843700	49844700	2.354679532708537
chr7	49843800	49844800	3.02289534910156
chr7	49843900	49844900	2.9381892860014083
chr7	49844000	49845000	3.4136124689470724
chr7	49844100	49845100	2.9684829474392487
chr7	49844200	49845200	2.9138312684663648
chr7	49844300	49845300	2.7599370831609797
chr7	49844400	49845400	2.656976682375676
chr7	49844500	49845500	2.232226323189682
chr7	49844600	49845600	1.841130735325298
chr7	49844700	49845700	1.1424840860038408
chr7	49844800	49845800	0.4915057474742887
chr7	49844900	49845900	0.4672310289443191
chr7	49845000	49846000	-0.5564523568171876
chr7	49845100	49846100	0.4047557731477921
chr7	49845200	49846200	-0.1486832563166699
chr7	49845300	49846300	-0.16145028127689875
chr7	49845400	49846400	-0.3398602558317304
chr7	49845500	49846500	-0.3413453182401933
chr7	49845600	49846600	-0.04983631406763462
chr7	49845700	49846700	0.5654661364906854
chr7	49845800	49846800	0.4663420017770313
chr7	49845900	49846900	0.4200871248913987
chr7	49846000	49847000	1.0556292663239746
chr7	49846100	49847100	0.5254713968394761
chr7	49846200	49847200	1.1549066779960453
chr7	49846300	49847300	1.5212449031943682
chr7	49846400	49847400	1.9669434963431744
chr7	49846500	49847500	2.538890303040771
chr7	49846600	49847600	2.186995600315937
chr7	49846700	49847700	2.14466453252051
chr7	49846800	49847800	2.100103631051413
chr7	49846900	49847900	2.194731801924275
chr7	49847000	49848000	2.09887320489911
chr7	49847100	49848100	1.6989097847344548
chr7	49847200	49848200	1.6704555151733462
chr7	49847300	49848300	1.4954744852462147
chr7	49847400	49848400	0.807239005482333
chr7	49847500	49848500	0.8880055016825187
chr7	49847600	49848600	1.1769859210455034
chr7	49847700	49848700	1.139363436642986
chr7	49847800	49848800	1.2182788244394078
chr7	49847900	49848900	1.5174090812848156
chr7	49848000	49849000	1.5636699041822206
chr7	49848100	49849100	1.5957432083920062
chr7	49848200	49849200	0.9027940216726448
chr7	49848300	49849300	0.6844468201208077
chr7	49848400	49849400	1.0389023237643775
chr7	49848500	49849500	0.9095285979772468
chr7	49848600	49849600	1.1155936912658784
chr7	49848700	49849700	0.6138576569838572
chr7	49848800	49849800	0.4056161244641537
chr7	49848900	49849900	0.3205307577465023
chr7	49849000	49850000	0.49331782928785334
chr7	49849100	49850100	0.651941096818814
chr7	49849200	49850200	0.6768158672522462
chr7	49849300	49850300	0.6604497748498945
chr7	49849400	49850400	0.8357394942495131
chr7	49849500	49850500	0.8639572161052604
chr7	49849600	49850600	0.9271084153862936
chr7	49849700	49850700	0.489774633050364
chr7	49849800	49850800	0.5827920447564365
chr7	49849900	49850900	0.6797596121342925
chr7	49850000	49851000	0.41009927729378315
chr7	49850100	49851100	0.6608032406529387
chr7	49850200	49851200	0.8292349900026382
chr7	49850300	49851300	0.8739062934723587
chr7	49850400	49851400	1.0421181776807873
chr7	49850500	49851500	1.0553725890072547
chr7	49850600	49851600	1.1212735282467396
chr7	49850700	49851700	1.7829531435162298
chr7	49850800	49851800	2.4084643021685928
chr7	49850900	49851900	2.527195618769815
chr7	49851000	49852000	2.9642011431145745
chr7	49851100	49852100	3.0966169415768587
chr7	49851200	49852200	3.5114835507943063
chr7	49851300	49852300	3.423567663206532
chr7	49851400	49852400	2.679441580362828
chr7	49851500	49852500	2.1492805077762105
chr7	49851600	49852600	1.5103273830675472
chr7	49851700	49852700	1.7894318120009545
chr7	49851800	49852800	1.3089478499654952
chr7	49851900	49852900	0.6960679096368556
chr7	49852000	49853000	0.094282879133165
chr7	49852100	49853100	0.2347524952010533
chr7	49852200	49853200	0.03950801254888525
chr7	49852300	49853300	0.6509669133849525
chr7	49852400	49853400	1.1494775574647025
chr7	49852500	49853500	1.5430175233344299
chr7	49852600	49853600	1.1064456351253409
chr7	49852700	49853700	0.987502710702457
chr7	49852800	49853800	0.13657739861270166
chr7	49852900	49853900	0.5541191103709829
chr7	49853000	49854000	0.7601307902804427
chr7	49853100	49854100	0.014718484296042472
chr7	49853200	49854200	-0.18408416706384131
chr7	49854700	49855700	2.395360476521582
chr7	49854800	49855800	2.3687872910436574
chr7	49854900	49855900	2.904050888202061
chr7	49855000	49856000	3.146216516189159
chr7	49855100	49856100	3.167057468886396
chr7	49855200	49856200	3.5858208593911503
chr7	49855300	49856300	3.5763913283412685
chr7	49855400	49856400	3.2229440948215218
chr7	49855500	49856500	2.306035979861588
chr7	49855600	49856600	2.197132855973828
chr7	49855700	49856700	1.7118928522847343
chr7	49855800	49856800	1.6077911338274478
chr7	49855900	49856900	1.2187206973967537
chr7	49856000	49857000	1.0008874391647822
chr7	49857100	49858100	0.5069546572425679
chr7	49857200	49858200	0.5649850698206632
chr7	49857300	49858300	0.27282637133094184
chr7	49857400	49858400	0.2801712919828505
chr7	49857500	49858500	0.3774749100777073
chr7	49857600	49858600	0.13246325790459476
chr7	49857700	49858700	0.3590909470432589
chr7	49858000	49859000	0.3680781939668462
chr7	49858300	49859300	0.4213978627652544
chr7	49858400	49859400	0.3962581249150971
chr7	49858600	49859600	0.30574019075021514
chr7	49858700	49859700	0.22362116077158573
chr7	49859200	49860200	0.918486293903874
chr7	49859300	49860300	0.9510508062321732
chr7	49859400	49860400	0.9365534744547842
chr7	49859500	49860500	0.9913294758768622
chr7	49859600	49860600	1.6216268977799753
chr7	49859700	49860700	2.0605933033223467
chr7	49859800	49860800	1.9240875396464985
chr7	49859900	49860900	1.894491209285302
chr7	49860000	49861000	1.476506566667866
chr7	49860100	49861100	1.5620860857535792
chr7	49860200	49861200	1.3515405491594614
chr7	49860300	49861300	1.5999458082047158
chr7	49860400	49861400	1.6752583992780616
chr7	49860500	49861500	1.9423866911219605
chr7	49860600	49861600	1.6933265434640783
chr7	49860700	49861700	1.3700750479581638
chr7	49860800	49861800	1.6521950377278771
chr7	49860900	49861900	1.7660041779859248
chr7	49861000	49862000	1.6761285253048008
chr7	49861100	49862100	1.3680999801224758
chr7	49861200	49862200	2.1026185856757937
chr7	49861300	49862300	2.31460058209404
chr7	49861400	49862400	2.686264344602894
chr7	49861500	49862500	2.3427743072742664
chr7	49861600	49862600	1.9168977857987919
chr7	49861700	49862700	1.9188826771400804
chr7	49861800	49862800	1.5462640880400322
chr7	49861900	49862900	1.2404214968818124
chr7	49862000	49863000	1.4639523562911223
chr7	49862100	49863100	2.0927691146674494
chr7	49862200	49863200	1.655990974311504
chr7	49862300	49863300	1.5939124833676142
chr7	49862400	49863400	1.5951565784142352
chr7	49862500	49863500	1.1160895508221802
chr7	49862600	49863600	1.6213415663454858
chr7	49862700	49863700	1.7893878567735828
chr7	49862800	49863800	2.015094876782822
chr7	49862900	49863900	2.108754760274261
chr7	49863000	49864000	1.8294614479261457
chr7	49863100	49864100	1.9590388015025515
chr7	49863200	49864200	2.291333274439012
chr7	49863300	49864300	1.6891799098791846
chr7	49863400	49864400	1.3230706396605445
chr7	49863500	49864500	1.9173623691052537
chr7	49863600	49864600	1.4869563563999642
chr7	49863700	49864700	1.1945767897575066
chr7	49863800	49864800	1.0423561784752244
chr7	49863900	49864900	0.8873385249078114
chr7	49864000	49865000	0.9665606146505127
chr7	49864100	49865100	-0.4664537336786959
chr7	49864200	49865200	-0.8571397868158747
chr7	49864300	49865300	-1.4908180985133168
chr7	49864400	49865400	-1.4335055298352175
chr7	49864500	49865500	-1.3050978715103805
chr7	49864600	49865600	-1.282843280021365
chr7	49864700	49865700	-0.9433988070213508
chr7	49864800	49865800	-0.9943416974096486
chr7	49864900	49865900	-0.8766627558039529
chr7	49865000	49866000	-1.3485637005555386
chr7	49865100	49866100	-0.4063078524872946
chr7	49865200	49866200	-0.7177349773396959
chr7	49865300	49866300	-0.1795658628291991
chr7	49865400	49866400	0.12808977526789891
chr7	49865500	49866500	0.3640958377383024
chr7	49865600	49866600	1.4437401395733709
chr7	49865700	49866700	0.9930082848725243
chr7	49865800	49866800	1.7732805105732357
chr7	49865900	49866900	2.2379933662115543
chr7	49866000	49867000	2.661265347991644
chr7	49866100	49867100	2.6374909867721428
chr7	49866200	49867200	3.048606310129523
chr7	49866300	49867300	3.0659781830396606
chr7	49866400	49867400	3.240619264402262
chr7	49866500	49867500	3.2731426592390616
chr7	49866600	49867600	2.6851812735974794
chr7	49866700	49867700	2.8631294258487188
chr7	49866800	49867800	2.4718750455759624
chr7	49866900	49867900	1.9802048689553244
chr7	49867000	49868000	1.694877483586431
chr7	49867100	49868100	1.5915557298643863
chr7	49867200	49868200	1.3065854109864379
chr7	49867300	49868300	1.9873176792212133
chr7	49867400	49868400	1.2569491066213574
chr7	49867500	49868500	1.2961615029808635
chr7	49867600	49868600	1.611783765586854
chr7	49867700	49868700	1.7249683470292994
chr7	49867800	49868800	1.7135077737501585
chr7	49867900	49868900	1.6636471614073842
chr7	49868000	49869000	1.829224484043065
chr7	49868100	49869100	2.093902629580993
chr7	49868200	49869200	2.6071548300209706
chr7	49868300	49869300	2.239904580029541
chr7	49868400	49869400	2.6203429941473093
chr7	49868500	49869500	2.1735908109972573
chr7	49868600	49869600	1.9008741326953256
chr7	49868700	49869700	1.9933004453504168
chr7	49868800	49869800	1.0760524597872336
chr7	49868900	49869900	0.7226486805559074
chr7	49869000	49870000	0.9004617180079417
chr7	49869100	49870100	0.6797635959596278
chr7	49869200	49870200	0.3076590309848604
chr7	49869300	49870300	-0.2400988636001705
chr7	49869400	49870400	-0.08944581956582251
chr7	49869500	49870500	-0.01915916792053679
chr7	49869600	49870600	-1.024995292975942
chr7	49869700	49870700	-0.8519984169475467
chr7	49869800	49870800	0.1251993013398934
chr7	49869900	49870900	0.3687346121793508
chr7	49870000	49871000	0.4001240631672044
chr7	49870100	49871100	-0.1049313864824867
chr7	49870200	49871200	-0.14032800852798905
chr7	49870300	49871300	0.10322533380855367
chr7	49870400	49871400	0.11097276157921812
chr7	49870500	49871500	0.251594363032147
chr7	49870600	49871600	0.8401887384195755
chr7	49870700	49871700	0.5404746006450923
chr7	49870800	49871800	0.1069885288845423
chr7	49870900	49871900	0.09782105583305173
chr7	49873000	49874000	2.356602001110278
chr7	49873100	49874100	2.0224306695997
chr7	49873200	49874200	1.8606231725803424
chr7	49873300	49874300	1.8743991338985213
chr7	49873400	49874400	1.9916626068681629
chr7	49873500	49874500	1.3482314378099998
chr7	49873600	49874600	1.1023084753955932
chr7	49873700	49874700	1.0712727988879784
chr7	49873800	49874800	1.2969293163254243
chr7	49873900	49874900	1.0617112352333795
chr7	49874000	49875000	0.6936809978374454
chr7	49874100	49875100	0.6070095813382169
chr7	49874200	49875200	0.7220461436481628
chr7	49874300	49875300	0.9109521552187414
chr7	49875500	49876500	0.6425822756412581
chr7	49875600	49876600	0.6820273207822939
chr7	49875700	49876700	0.3958774038078315
chr7	49875800	49876800	0.3364905204316383
chr7	49875900	49876900	0.7577971121816938
chr7	49876000	49877000	1.1819383944295778
chr7	49876100	49877100	1.4251954774228488
chr7	49876200	49877200	1.6730872785346986
chr7	49876300	49877300	1.737193904828406
chr7	49877600	49878600	0.44115221643131947
chr7	49877700	49878700	0.3059640738431368
chr7	49877800	49878800	-0.0483633422906038
chr7	49877900	49878900	0.4503019336814174
chr7	49878000	49879000	1.285616625283135
chr7	49878100	49879100	0.9666184011532084
chr7	49878200	49879200	1.5356954536431129
chr7	49878300	49879300	1.5289242774087075
chr7	49878400	49879400	1.1761152319174244
chr7	49878500	49879500	1.3679213842416698
chr7	49878600	49879600	1.8017197693696083
chr7	49878700	49879700	1.6739664457697132
chr7	49878800	49879800	1.7553893225082724
chr7	49878900	49879900	1.6116614643623153
chr7	49879000	49880000	1.0453802401905414
chr7	49879100	49880100	0.8093650039030206
chr7	49879200	49880200	0.6878779971601514
chr7	49879300	49880300	0.7177798195848883
chr7	49879400	49880400	0.4917863781477204
chr7	49879500	49880500	0.7970354337788197
chr7	49879600	49880600	1.5614285835346835
chr7	49879700	49880700	1.8103536782757208
chr7	49879800	49880800	2.113843375755392
chr7	49879900	49880900	1.8209759855916008
chr7	49880000	49881000	1.6488247264782083
chr7	49880100	49881100	1.8680973340833449
chr7	49880200	49881200	1.970353205425558
chr7	49880300	49881300	1.6244231044709951
chr7	49880400	49881400	1.6998857717308342
chr7	49880500	49881500	0.9449061007980121
chr7	49880600	49881600	0.051855554021146166
chr7	49880700	49881700	0.3929266686736157
chr7	49880800	49881800	0.17604650429969673
chr7	49880900	49881900	0.005026499245041109
chr7	49881000	49882000	-0.0002488247044435824
chr7	49881100	49882100	0.30957029044929674
chr7	49881200	49882200	-0.4880432766606088
chr7	49881300	49882300	-0.1004050098355856
chr7	49881400	49882400	-0.4526430422902651
chr7	49881500	49882500	-0.023929650945032386
chr7	49881600	49882600	0.7644728938064586
chr7	49881700	49882700	0.6601947445594343
chr7	49881800	49882800	1.1008695002656268
chr7	49881900	49882900	1.4784224013112666
chr7	49882000	49883000	2.0061611484114605
chr7	49882100	49883100	2.078587933857225
chr7	49882200	49883200	2.7198054903352844
chr7	49882300	49883300	3.0205936091896546
chr7	49882400	49883400	3.5525021928497567
chr7	49882500	49883500	3.4041274768549816
chr7	49882600	49883600	3.639968668954879
chr7	49882700	49883700	3.6824590111718054
chr7	49882800	49883800	3.4633651318525267
chr7	49882900	49883900	3.3439357285097056
chr7	49883000	49884000	3.031741669322803
chr7	49883100	49884100	2.783086695581693
chr7	49883200	49884200	3.013656331953456
chr7	49883300	49884300	3.0022523495809086
chr7	49885300	49886300	1.813893432186216
chr7	49885400	49886400	2.1375146015406994
chr7	49885500	49886500	2.190646386903864
chr7	49885600	49886600	2.604278130836013
chr7	49885700	49886700	2.1960787858108093
chr7	49885800	49886800	2.229797388166511
chr7	49885900	49886900	1.8358268474972408
chr7	49886000	49887000	1.3326913028193672
chr7	49886100	49887100	1.26318193184882
chr7	49886200	49887200	0.9133524192707516
chr7	49886300	49887300	0.970927410707253
chr7	49886400	49887400	0.5434021565355003
chr7	49886500	49887500	0.6425971908426894
chr7	49886600	49887600	0.03999959835270762
chr7	49886700	49887700	0.6102823115654752
chr7	49886800	49887800	0.04046234311590504
chr7	49886900	49887900	0.05090043107914312
chr7	49887000	49888000	0.6871029283317167
chr7	49887100	49888100	0.314918178259872
chr7	49887200	49888200	-0.4234772896251799
chr7	49887300	49888300	-0.028906625377582307
chr7	49887400	49888400	0.4151366651965467
chr7	49887500	49888500	0.6007298281853898
chr7	49887600	49888600	1.1316864183919773
chr7	49887700	49888700	1.0711938561319396
chr7	49887800	49888800	1.7377905904308917
chr7	49887900	49888900	1.8694738298738471
chr7	49888000	49889000	0.9230782130526523
chr7	49888100	49889100	1.8356277145827096
chr7	49888200	49889200	2.3279979541309186
chr7	49888300	49889300	2.095161712243059
chr7	49888400	49889400	2.4199525960952526
chr7	49888500	49889500	1.9192594961820777
chr7	49888600	49889600	1.7469232977573848
chr7	49888700	49889700	1.6018425013452673
chr7	49888800	49889800	1.1437482948201492
chr7	49888900	49889900	1.2148691774339344
chr7	49889000	49890000	1.6708714451174929
chr7	49889100	49890100	1.5064285964114037
chr7	49889200	49890200	1.2775457303735296
chr7	49889300	49890300	1.0982618387668266
chr7	49889400	49890400	0.4073023339693009
chr7	49889500	49890500	0.4520812307254911
chr7	49889600	49890600	0.596667433598304
chr7	49889700	49890700	0.6825671144515926
chr7	49889800	49890800	0.8310567206404882
chr7	49889900	49890900	0.5568197589706777
chr7	49890000	49891000	0.8456216753854103
chr7	49890100	49891100	0.3533572229663253
chr7	49890200	49891200	0.5565957292425147
chr7	49890300	49891300	0.43145808993343016
chr7	49890400	49891400	0.5728187144861369
chr7	49890500	49891500	0.9040174827427984
chr7	49891000	49892000	0.6999289376949629
chr7	49892300	49893300	-1.2809697808557807
chr7	49892400	49893400	-1.4224183929952052
chr7	49892500	49893500	-1.439499174130794
chr7	49892600	49893600	-1.4833280612048068
chr7	49892700	49893700	-1.6353924596838176
chr7	49892800	49893800	-1.5317901599900212
chr7	49892900	49893900	-1.4138695382185198
chr7	49893000	49894000	-0.6949881937057283
chr7	49893100	49894100	-1.096528972646424
chr7	49893200	49894200	-0.5683771517947596
chr7	49893300	49894300	-0.3841983751439182
chr7	49893500	49894500	-0.5357164019286393
chr7	49893600	49894600	-0.3439191637830133
chr7	49893700	49894700	0.6627754476955973
chr7	49893800	49894800	1.0542387076341493
chr7	49893900	49894900	1.026177169470726
chr7	49894000	49895000	0.991423322769643
chr7	49894100	49895100	1.4042646553753937
chr7	49894200	49895200	1.677380540203908
chr7	49894300	49895300	1.5454803287186551
chr7	49894400	49895400	1.1803014043308109
chr7	49894500	49895500	2.2208497826764715
chr7	49894600	49895600	1.7169936134365362
chr7	49894700	49895700	1.0420879093750866
chr7	49894800	49895800	0.8946557096704506
chr7	49894900	49895900	0.7542798356380178
chr7	49895000	49896000	0.7054630242605371
chr7	49895100	49896100	0.4942906497815939
chr7	49895200	49896200	0.04675045161444305
chr7	49895300	49896300	0.2127367023056172
chr7	49895400	49896400	0.2592328157462349
chr7	49895500	49896500	-0.742773057492525
chr7	49895600	49896600	0.1936953714819676
chr7	49895700	49896700	0.26416803942567474
chr7	49895800	49896800	-0.07681597035960369
chr7	49895900	49896900	-0.038779567370037925
chr7	49896200	49897200	-0.3866692793214654
chr7	49896300	49897300	-0.9179643570524746
chr7	49896400	49897400	-0.2496825589200681
chr7	49896500	49897500	-0.2293104861688449
chr7	49896600	49897600	-0.37638087045014257
chr7	49896700	49897700	0.2060853922427624
chr7	49896800	49897800	0.9261097981081404
chr7	49896900	49897900	0.8454278355511666
chr7	49897000	49898000	1.2295003563980023
chr7	49897100	49898100	1.5040584295799937
chr7	49897200	49898200	1.1957761159522695
chr7	49897300	49898300	1.8684788109302644
chr7	49897400	49898400	1.6200954506047256
chr7	49897500	49898500	1.9543176699401537
chr7	49897600	49898600	2.1874448670857154
chr7	49897700	49898700	2.339846785983
chr7	49897800	49898800	1.5188777622636531
chr7	49897900	49898900	1.6996862562942527
chr7	49898000	49899000	1.659788053642567
chr7	49898100	49899100	1.2103131542806964
chr7	49898200	49899200	0.9148272180464624
chr7	49898300	49899300	0.8800712253015108
chr7	49898400	49899400	0.8779974200139452
chr7	49898500	49899500	0.6398759931908988
chr7	49898600	49899600	0.15792967788835766
chr7	49898700	49899700	-0.7015143849432887
chr7	49898800	49899800	-0.6099754901895931
chr7	49898900	49899900	-0.5503712018816257
chr7	49899000	49900000	-0.5513782573966803
chr7	49899100	49900100	-0.6033913878302913
chr7	49899200	49900200	-0.4302746779254175
chr7	49899300	49900300	-0.6030253330785489
chr7	49899400	49900400	-0.4976725520239958
chr7	49899500	49900500	-0.5115911799396908
chr7	49899600	49900600	-0.16618755928524373
chr7	49899700	49900700	0.19232047634418312
chr7	49899800	49900800	0.05700091990745045
chr7	49899900	49900900	-0.3126903084265991
chr7	49900000	49901000	-0.4702656241986282
chr7	49900100	49901100	-0.621486736713579
chr7	49900200	49901200	-0.5599348563455829
chr7	49900300	49901300	-0.8444896540528439
chr7	49900400	49901400	-1.0773518995628864
chr7	49900500	49901500	-0.8669334948735338
chr7	49900600	49901600	-1.1723432959280786
chr7	49900700	49901700	-1.6793016387660826
chr7	49900800	49901800	-1.0172137766746787
chr7	49900900	49901900	-0.7401358455498344
chr7	49902600	49903600	0.8392205651917611
chr7	49902700	49903700	1.030806203698846
chr7	49902800	49903800	1.6092290733192027
chr7	49902900	49903900	1.1800803259770605
chr7	49903000	49904000	1.0316443716002202
chr7	49903100	49904100	0.7024216934425042
chr7	49903200	49904200	0.9406901836012928
chr7	49903300	49904300	0.812186052972634
chr7	49903400	49904400	1.2484917549354393
chr7	49903500	49904500	1.3109255596891565
chr7	49903600	49904600	1.4535604969047955
chr7	49903700	49904700	0.8169282327201945
chr7	49903800	49904800	0.9401912002798416
chr7	49903900	49904900	1.0315153853512062
chr7	49904000	49905000	0.5783557802837687
chr7	49904100	49905100	0.9010812760821456
chr7	49904200	49905200	1.1761626507836953
chr7	49904300	49905300	0.05866256407034527
chr7	49904400	49905400	0.5144668711387482
chr7	49904500	49905500	0.7626456365570137
chr7	49904600	49905600	0.36362986181179696
chr7	49904700	49905700	0.941384999212985
chr7	49904800	49905800	1.0906638136676037
chr7	49904900	49905900	0.4902164282063616
chr7	49905000	49906000	1.149452294686953
chr7	49905100	49906100	0.8308032121954878
chr7	49905200	49906200	-0.16275181982428116
chr7	49905300	49906300	0.4988446566547233
chr7	49905400	49906400	0.16327886207312756
chr7	49905500	49906500	-0.1122410372698844
chr7	49905600	49906600	0.13652887745278106
chr7	49905700	49906700	0.10555149340919168
chr7	49905800	49906800	-0.20577587005118045
chr7	49905900	49906900	0.3003141665096805
chr7	49906000	49907000	0.15096907934468515
chr7	49906100	49907100	0.06449229268382163
chr7	49906200	49907200	0.2104558460765906
chr7	49906300	49907300	0.8696153609952848
chr7	49906400	49907400	0.5078930705502501
chr7	49906500	49907500	0.06900483619943194
chr7	49906600	49907600	0.5188541915793773
chr7	49906700	49907700	0.4019396034704798
chr7	49906800	49907800	0.6145089573915887
chr7	49906900	49907900	0.5515768555630681
chr7	49907000	49908000	0.4521645486507658
chr7	49907100	49908100	0.7266934082550727
chr7	49907200	49908200	0.7279414744177044
chr7	49907300	49908300	0.0700792524036094
chr7	49907400	49908400	0.4603788969954006
chr7	49907500	49908500	0.9402496434360856
chr7	49907600	49908600	0.2320470058132041
chr7	49907700	49908700	0.5485596794591338
chr7	49907800	49908800	0.26118463915585777
chr7	49907900	49908900	0.1743622695258462
chr7	49908000	49909000	0.3094904060642856
chr7	49908100	49909100	0.8621742165799895
chr7	49908200	49909200	0.7304848874974551
chr7	49908300	49909300	1.2116609862134604
chr7	49908400	49909400	0.6787298762015975
chr7	49908500	49909500	0.6996914139532536
chr7	49908600	49909600	0.7690327061150762
chr7	49908700	49909700	0.7839114393698672
chr7	49908800	49909800	0.5036692583166605
chr7	49908900	49909900	0.8586088481748414
chr7	49909000	49910000	0.8014253535461823
chr7	49909100	49910100	0.8878918206773203
chr7	49909200	49910200	1.3437833847424183
chr7	49909300	49910300	1.2283153680582
chr7	49909400	49910400	1.8550233301520889
chr7	49909500	49910500	1.4843257663673357
chr7	49909600	49910600	1.8278974895947595
chr7	49909700	49910700	2.230185864679372
chr7	49909800	49910800	2.5331141039641283
chr7	49909900	49910900	2.3341258163106686
chr7	49910000	49911000	2.5746045948694536
chr7	49910100	49911100	2.0983831797721955
chr7	49910200	49911200	1.859591061871064
chr7	49910300	49911300	2.079618772323566
chr7	49910400	49911400	1.8950541016934008
chr7	49911600	49912600	3.8779486786628334
chr7	49911700	49912700	3.932713293428901
chr7	49911800	49912800	4.063670123908517
chr7	49911900	49912900	4.178622033793127
chr7	49912000	49913000	3.9220289115219904
chr7	49912100	49913100	3.3618127661966763
chr7	49912200	49913200	3.0074783393716467
chr7	49912300	49913300	3.2095920326927363
chr7	49912400	49913400	2.343931999591529
chr7	49912500	49913500	2.0256954463678944
chr7	49912600	49913600	1.4196505845903296
chr7	49912700	49913700	1.3266690912300592
chr7	49912800	49913800	1.0313320939640018
chr7	49912900	49913900	0.7680464398347878
chr7	49913000	49914000	0.29264073340744673
chr7	49913100	49914100	0.1396701901165775
chr7	49913200	49914200	0.2156748854899995
chr7	49913300	49914300	-0.4174713651642898
chr7	49913400	49914400	0.33972188467059183
chr7	49913500	49914500	0.4801790332562537
chr7	49913600	49914600	1.1797596469437552
chr7	49913700	49914700	1.1897294636077858
chr7	49913800	49914800	1.7057155191962092
chr7	49913900	49914900	1.6013983577427084
chr7	49914000	49915000	2.042360665677641
chr7	49914100	49915100	2.153749437474694
chr7	49914200	49915200	2.089327336929478
chr7	49914300	49915300	2.3957838080927023
chr7	49914400	49915400	2.468197542253176
chr7	49914500	49915500	2.319349807271714
chr7	49914600	49915600	2.3930547832723
chr7	49914700	49915700	2.2989682237508178
chr7	49914800	49915800	1.6233314107311119
chr7	49914900	49915900	1.5428793304404032
chr7	49915000	49916000	1.4429847715152273
chr7	49915100	49916100	1.6948031737430391
chr7	49915200	49916200	1.2837318885358324
chr7	49915300	49916300	1.6187303102008626
chr7	49915400	49916400	1.4460016462461909
chr7	49915500	49916500	1.42968287345252
chr7	49915600	49916600	1.1992575173352331
chr7	49915700	49916700	0.8742187079846002
chr7	49915800	49916800	1.2836942985140898
chr7	49915900	49916900	1.4550921321335013
chr7	49916000	49917000	1.242213600957977
chr7	49916100	49917100	0.5941852064773219
chr7	49916200	49917200	0.9994697953087568
chr7	49916300	49917300	0.9510768077699342
chr7	49916400	49917400	0.6404948681407577
chr7	49916500	49917500	0.9112364331521728
chr7	49917700	49918700	-1.5555959404274116
chr7	49917800	49918800	-0.5765765502542655
chr7	49917900	49918900	-1.3287075240285706
chr7	49918000	49919000	-1.5133911201556787
chr7	49918100	49919100	-1.2984743715005895
chr7	49918200	49919200	-1.1339204615459473
chr7	49918300	49919300	-0.5900864993914633
chr7	49918400	49919400	-0.4625200440435077
chr7	49918500	49919500	-0.5048447656903965
chr7	49918600	49919600	-0.4188241438061136
chr7	49918700	49919700	-0.017371441516475763
chr7	49918800	49919800	-0.934788594049499
chr7	49918900	49919900	-0.7376761450232778
chr7	49919000	49920000	-0.526875394495573
chr7	49919100	49920100	-1.064997980802436
chr7	49919200	49920200	-1.1232301605234765
chr7	49919300	49920300	-1.8192758933472035
chr7	49919400	49920400	-1.8903189865086687
chr7	49919500	49920500	-1.5219105103009969
chr7	49919600	49920600	-1.3404100724370749
chr7	49919700	49920700	-2.0421208395456776
chr7	49919800	49920800	-1.264197004960347
chr7	49919900	49920900	-0.8161969432045774
chr7	49920000	49921000	-0.7858683802281139
chr7	49920100	49921100	-0.4608113769274175
chr7	49920200	49921200	0.14560842100030022
chr7	49920300	49921300	1.0912003267706465
chr7	49920400	49921400	0.6103035429318108
chr7	49920500	49921500	0.4512537139932475
chr7	49920600	49921600	0.16591036526587144
chr7	49920700	49921700	-0.02794112434504204
chr7	49920800	49921800	-0.043718082648376136
chr7	49920900	49921900	0.05390192974938346
chr7	49921000	49922000	0.05419064639632088
chr7	49921100	49922100	0.17087391878403232
chr7	49921200	49922200	-0.17366084146171998
chr7	49921300	49922300	-1.0249162054655452
chr7	49921400	49922400	-0.108652034434786
chr7	49921500	49922500	0.037952341862555465
chr7	49921600	49922600	1.2218796005719563
chr7	49921700	49922700	1.7597858837084628
chr7	49921800	49922800	2.103360612285065
chr7	49921900	49922900	2.1561974599417533
chr7	49922000	49923000	1.7227248589596624
chr7	49922100	49923100	1.6699634849292022
chr7	49922200	49923200	1.6342852808321815
chr7	49922300	49923300	1.5521923616278357
chr7	49922400	49923400	1.3004311870919818
chr7	49922500	49923500	1.3054198896585725
chr7	49922600	49923600	0.1987055484023134
chr7	49922700	49923700	-0.11770578269960573
chr7	49923400	49924400	0.2714475778112143
chr7	49923500	49924500	0.14374814606098954
chr7	49923600	49924600	0.6388103754094883
chr7	49923700	49924700	0.8702409819917806
chr7	49923800	49924800	0.09968473852095616
chr7	49923900	49924900	0.17752571514462795
chr7	49924000	49925000	0.16176257559775903
chr7	49924100	49925100	0.15137349772241493
chr7	49924200	49925200	0.4402696026474627
chr7	49924300	49925300	-0.08255458771472922
chr7	49924400	49925400	-0.14338643066987888
chr7	49924500	49925500	-0.005869934677837457
chr7	49924600	49925600	-0.2838353393295609
chr7	49924700	49925700	-0.4840631211013279
chr7	49924800	49925800	0.2295019824414421
chr7	49924900	49925900	0.028316413814727232
chr7	49925000	49926000	0.015970448212548224
chr7	49925100	49926100	-0.10366159487248228
chr7	49925200	49926200	0.37001648015337374
chr7	49925300	49926300	0.1387143698712934
chr7	49925400	49926400	-0.4361862243508025
chr7	49925900	49926900	0.2918885068002907
chr7	49926000	49927000	1.0610193462552595
chr7	49926100	49927100	0.9753231675644712
chr7	49926200	49927200	1.548586108055239
chr7	49926300	49927300	1.994638252788545
chr7	49926400	49927400	2.204041508006536
chr7	49926500	49927500	2.932089064378451
chr7	49926600	49927600	2.8547766927443172
chr7	49926700	49927700	3.1184333187818045
chr7	49926800	49927800	3.3668761471382362
chr7	49926900	49927900	3.390032484231419
chr7	49927000	49928000	2.9242984959556364
chr7	49927100	49928100	3.575463259704136
chr7	49927200	49928200	3.3198506415868976
chr7	49927300	49928300	2.8567358879003697
chr7	49927400	49928400	2.764743999931566
chr7	49927500	49928500	1.7976166082882774
chr7	49927600	49928600	1.538356751609565
chr7	49927700	49928700	1.2546489269770549
chr7	49927800	49928800	1.0180542634426124
chr7	49927900	49928900	0.5314279843747063
chr7	49928000	49929000	0.7181732975530374
chr7	49928100	49929100	0.2024763058760432
chr7	49928200	49929200	-0.0032343400175903147
chr7	49928300	49929300	-0.11435740634255905
chr7	49928400	49929400	-0.19289944812085555
chr7	49928500	49929500	0.2044746744028532
chr7	49928600	49929600	0.21100238718923814
chr7	49928700	49929700	-0.29112560244020097
chr7	49928800	49929800	0.5873710872029443
chr7	49928900	49929900	0.7228110301934365
chr7	49929000	49930000	-0.24960751310288876
chr7	49929100	49930100	-0.04845468367082437
chr7	49929200	49930200	-0.2108300738242183
chr7	49929300	49930300	0.13945852677321344
chr7	49929400	49930400	0.18287757780665007
chr7	49929500	49930500	0.1437964549288247
chr7	49929600	49930600	0.670795982485032
chr7	49929700	49930700	1.0489404536834994
chr7	49929800	49930800	0.5651513868270372
chr7	49929900	49930900	0.6019232954442207
chr7	49930000	49931000	1.3059894445121356
chr7	49930100	49931100	1.0373121974048205
chr7	49930200	49931200	1.7377816110551203
chr7	49930300	49931300	1.3893569588933918
chr7	49930400	49931400	1.1642623313409903
chr7	49930500	49931500	1.2945471381066431
chr7	49930600	49931600	1.1550528229513162
chr7	49930700	49931700	1.0806269064574483
chr7	49930800	49931800	0.8190934465569009
chr7	49930900	49931900	1.0792135278976582
chr7	49931000	49932000	0.8919483913291967
chr7	49931100	49932100	1.02945367472368
chr7	49931600	49932600	0.2769415630273501
chr7	49931700	49932700	0.017827218540691882
chr7	49931800	49932800	-0.008281882914574979
chr7	49931900	49932900	0.08745016040696679
chr7	49932000	49933000	0.7345325920371294
chr7	49932100	49933100	0.525259222060259
chr7	49932200	49933200	0.05419894358372592
chr7	49932300	49933300	0.5397690520443648
chr7	49932400	49933400	-0.17342860798696394
chr7	49932500	49933500	-0.7815964517275954
chr7	49932600	49933600	-1.0229973474471403
chr7	49932700	49933700	-0.8066006109522026
chr7	49932800	49933800	-0.6402767682235367
chr7	49932900	49933900	-0.7770718493534894
chr7	49934400	49935400	-0.5024469486147659
chr7	49934500	49935500	0.02204731259106372
chr7	49934600	49935600	-0.2424204860436006
chr7	49934700	49935700	-0.99304402223402
chr7	49934800	49935800	-0.6645971430444026
chr7	49934900	49935900	-0.11488518389239367
chr7	49935000	49936000	0.2520414994313982
chr7	49935100	49936100	-0.01777008566371373
chr7	49935200	49936200	0.2081328211417488
chr7	49935300	49936300	0.2628419563810649
chr7	49935400	49936400	0.5081938530113285
chr7	49935500	49936500	0.4299655207948611
chr7	49935600	49936600	0.31399725399345224
chr7	49935700	49936700	1.3303232824071032
chr7	49935800	49936800	1.4661345764921367
chr7	49935900	49936900	1.0841248085972732
chr7	49936000	49937000	0.37394083314531207
chr7	49936100	49937100	0.6698277238527054
chr7	49936200	49937200	0.5513933167662491
chr7	49936300	49937300	0.7771710269403923
chr7	49936400	49937400	0.28210531172545666
chr7	49936500	49937500	0.3231475167024257
chr7	49936600	49937600	0.8798287392908126
chr7	49936700	49937700	-0.3050643267553516
chr7	49936800	49937800	-0.8436718357214162
chr7	49936900	49937900	-0.7342600298596584
chr7	49937000	49938000	0.2622015793857225
chr7	49937100	49938100	0.02296000820563764
chr7	49937200	49938200	-0.8127334997800378
chr7	49937300	49938300	-1.1745949430390703
chr7	49937400	49938400	-0.8192316854005314
chr7	49937500	49938500	-0.5873989314334643
chr7	49937600	49938600	-0.9155532536925908
chr7	49937700	49938700	-0.0896621519277265
chr7	49937800	49938800	-0.2552692349191952
chr7	49937900	49938900	-0.4778958020926902
chr7	49938000	49939000	-1.0816641431266472
chr7	49938100	49939100	-1.0012916418992477
chr7	49938200	49939200	0.0164700379518026
chr7	49938300	49939300	0.28145613660202845
chr7	49938400	49939400	0.3088342085349285
chr7	49938500	49939500	-0.5610110848792754
chr7	49938600	49939600	0.01910279871719502
chr7	49938700	49939700	-1.1442016689720242
chr7	49938800	49939800	-0.734363172108922
chr7	49938900	49939900	-0.5431194618831513
chr7	49939000	49940000	-0.5741129463680321
chr7	49939100	49940100	-0.7467329888003683
chr7	49939200	49940200	-0.8883032639419249
chr7	49939300	49940300	-0.7404084066380963
chr7	49939400	49940400	-0.972830758993822
chr7	49939500	49940500	-0.474565207196236
chr7	49939600	49940600	-0.6241010596492853
chr7	49939700	49940700	-0.1716766021759377
chr7	49939800	49940800	-0.033863548225476624
chr7	49939900	49940900	0.1391150818237585
chr7	49940000	49941000	-0.0860219211963565
chr7	49940100	49941100	-0.30477969615444
chr7	49940200	49941200	-0.8408634506220309
chr7	49940300	49941300	-0.8358533767556605
chr7	49940400	49941400	-0.8613108373174759
chr7	49940500	49941500	-1.0556473133753532
chr7	49940600	49941600	-1.7255682831914032
chr7	49940700	49941700	-2.0469791110299904
chr7	49940800	49941800	-2.111218636474176
chr7	49940900	49941900	-2.2574642385078163
chr7	49941000	49942000	-2.2615819581202676
chr7	49941100	49942100	-1.9782958277271432
chr7	49941200	49942200	-1.2821006325253272
chr7	49941300	49942300	-1.4583168381839982
chr7	49941400	49942400	-1.1676820087051945
chr7	49941500	49942500	-1.2618857626367692
chr7	49941600	49942600	-0.8120984376744621
chr7	49941700	49942700	0.3683805358453146
chr7	49941800	49942800	0.638056245249538
chr7	49941900	49942900	0.3241153222327714
chr7	49942000	49943000	0.9118276172180778
chr7	49942100	49943100	0.5178764516257695
chr7	49942200	49943200	1.019520251322129
chr7	49942300	49943300	1.1519771421637448
chr7	49942400	49943400	1.0127480972018559
chr7	49942500	49943500	0.78692506369561
chr7	49942600	49943600	0.6793896832087116
chr7	49942700	49943700	0.13873254298073015
chr7	49942800	49943800	0.4823386505666563
chr7	49942900	49943900	0.5579419391610062
chr7	49943000	49944000	0.5168559648118686
chr7	49943100	49944100	0.8303510605728396
chr7	49943200	49944200	0.5836962039262615
chr7	49943300	49944300	0.4398349029272445
chr7	49943400	49944400	0.4573884689677336
chr7	49943500	49944500	0.4205393557492727
chr7	49943600	49944600	0.4042362709760122
chr7	49943700	49944700	0.7966937143711761
chr7	49943800	49944800	0.7523511799956191
chr7	49943900	49944900	1.2065307670317778
chr7	49944000	49945000	1.102810069287436
chr7	49944100	49945100	1.0829393041286317
chr7	49944200	49945200	0.8496562647428846
chr7	49944300	49945300	0.8277447833002165
chr7	49944400	49945400	0.5980810222626677
chr7	49944500	49945500	1.5322924300590943
chr7	49944600	49945600	2.315055266095633
chr7	49944900	49945900	1.434112479873971
chr7	49945000	49946000	1.0577212711094226
chr7	49945100	49946100	1.6441188647637128
chr7	49945200	49946200	1.4189811392487393
chr7	49945300	49946300	1.5581573089165908
chr7	49945400	49946400	1.7801705547099906
chr7	49945500	49946500	1.1675319924476153
chr7	49945600	49946600	0.8848313606530913
chr7	49945700	49946700	0.18919228641098346
chr7	49945800	49946800	0.17729649272751655
chr7	49945900	49946900	0.29355241823671224
chr7	49946000	49947000	0.3120012909654682
chr7	49946100	49947100	-0.7757872257321559
chr7	49946200	49947200	-0.2542266736630039
chr7	49946300	49947300	-0.4083274885449447
chr7	49946400	49947400	0.07783033670949085
chr7	49946500	49947500	-0.2606566749601569
chr7	49946600	49947600	-0.4141849739128319
chr7	49946700	49947700	0.0567579606652396
chr7	49946800	49947800	0.11762741799744295
chr7	49946900	49947900	-0.3157895061842769
chr7	49947000	49948000	-0.0723138357306621
chr7	49947100	49948100	0.6739581149458491
chr7	49948000	49949000	1.0858179268864878
chr7	49948100	49949100	1.7836380872579956
chr7	49948200	49949200	1.4573901837350696
chr7	49948300	49949300	1.3713966671614504
chr7	49948400	49949400	1.7615509584145657
chr7	49948500	49949500	1.6839187737093202
chr7	49948600	49949600	1.458719078304468
chr7	49948700	49949700	1.7351174307162978
chr7	49948800	49949800	1.0838139135367708
chr7	49948900	49949900	0.9034252261474788
chr7	49949000	49950000	0.9010397142423164
chr7	49949100	49950100	-0.1912083158016944
chr7	49949200	49950200	0.13006265643474768
chr7	49949300	49950300	0.0689421161146534
chr7	49949400	49950400	-0.5508269995609859
chr7	49949500	49950500	-0.7604391784730844
chr7	49949600	49950600	-0.3526469543374676
chr7	49949700	49950700	-0.6238708733827711
chr7	49949800	49950800	-0.2301126218069342
chr7	49949900	49950900	0.29602263497542186
chr7	49950000	49951000	0.6011231123935746
chr7	49950100	49951100	1.4700033313411227
chr7	49950200	49951200	1.609293274881708
chr7	49950300	49951300	1.932381550805372
chr7	49950400	49951400	1.803457184666469
chr7	49950500	49951500	1.844640269423992
chr7	49950600	49951600	1.7077825507048885
chr7	49950800	49951800	1.4056501419717289
chr7	49951100	49952100	0.7777419634816661
chr7	49951200	49952200	0.7639421115292261
chr7	49951300	49952300	0.4917832721861968
chr7	49951400	49952400	1.1636451877175198
chr7	49951500	49952500	1.4034152569646694
chr7	49951600	49952600	1.4981480591980902
chr7	49951700	49952700	1.4380693410574583
chr7	49951800	49952800	1.8292374474880904
chr7	49951900	49952900	1.8912589655867824
chr7	49952000	49953000	2.082687761531402
chr7	49952100	49953100	2.348969815595793
chr7	49952200	49953200	1.882985198024123
chr7	49952300	49953300	2.261235433027007
chr7	49952400	49953400	2.1178332657722665
chr7	49952500	49953500	2.1961877229901927
chr7	49952600	49953600	2.4947999614275345
chr7	49952700	49953700	2.2533204685021992
chr7	49952800	49953800	1.8591258925056007
chr7	49952900	49953900	1.5593761971532043
chr7	49953000	49954000	1.4807060300849733
chr7	49953100	49954100	1.8155512661579856
chr7	49953200	49954200	1.9340852017394028
chr7	49953300	49954300	1.9290640453788528
chr7	49953400	49954400	1.7880227177735497
chr7	49953500	49954500	1.5389833034851217
chr7	49953600	49954600	1.5234784509958217
chr7	49953700	49954700	2.1711540216473124
chr7	49953800	49954800	2.1722184529989863
chr7	49953900	49954900	1.9828904170405672
chr7	49954000	49955000	1.8049109417010307
chr7	49954100	49955100	1.4492105175686292
chr7	49954200	49955200	1.2756927940760765
chr7	49954300	49955300	1.2886193255095533
chr7	49954400	49955400	1.3748531852752528
chr7	49954500	49955500	1.4005670333769284
chr7	49954600	49955600	-0.02326721264573128
chr7	49954700	49955700	-0.07237506260421668
chr7	49954800	49955800	0.15258858853061952
chr7	49954900	49955900	0.6330297214424053
chr7	49955000	49956000	0.5705294846674874
chr7	49955100	49956100	0.5538903448720117
chr7	49955200	49956200	0.3611972293766204
chr7	49955300	49956300	-0.06688150258316088
chr7	49955400	49956400	-0.19526094094301405
chr7	49955500	49956500	-0.07957854420706381
chr7	49955600	49956600	1.4029786643661015
chr7	49955700	49956700	1.037303109011264
chr7	49955800	49956800	0.7546897163797138
chr7	49955900	49956900	0.658675608955337
chr7	49956000	49957000	1.067782798451339
chr7	49956100	49957100	-0.4968406933896709
chr7	49956200	49957200	-0.14672056552054727
chr7	49956300	49957300	-0.721630019412047
chr7	49956400	49957400	-0.8959035058615095
chr7	49956500	49957500	-1.1477159648102857
chr7	49956600	49957600	-0.8346512172461857
chr7	49956700	49957700	-0.9411374926859304
chr7	49956800	49957800	-1.0591403347001147
chr7	49956900	49957900	-1.1784009001195754
chr7	49957000	49958000	-1.08342062190961
chr7	49957100	49958100	-0.4893502765913481
chr7	49957200	49958200	-0.2763482025029719
chr7	49957300	49958300	0.0927691242226246
chr7	49957400	49958400	0.4526713308772163
chr7	49957500	49958500	1.2426348465927544
chr7	49957600	49958600	1.8258467686820432
chr7	49957700	49958700	1.6615010751028632
chr7	49957800	49958800	1.3755712607665709
chr7	49957900	49958900	1.1630512721387192
chr7	49958000	49959000	0.8377859690693443
chr7	49958100	49959100	1.05301357437914
chr7	49958200	49959200	0.5286938236808629
chr7	49959300	49960300	1.5972921231258277
chr7	49959400	49960400	1.2733722341953744
chr7	49959500	49960500	2.071187416783609
chr7	49959600	49960600	1.5324326410011029
chr7	49959700	49960700	1.1650894387523856
chr7	49959800	49960800	1.9143462365271584
chr7	49959900	49960900	2.206414940061484
chr7	49960000	49961000	2.4016542777781766
chr7	49960100	49961100	2.565807320667369
chr7	49960200	49961200	2.574752606994439
chr7	49960300	49961300	2.1486423578659046
chr7	49960400	49961400	2.1887679045251187
chr7	49960500	49961500	1.766395315387859
chr7	49960600	49961600	1.8098456973656705
chr7	49960700	49961700	2.1998649670143418
chr7	49960800	49961800	0.8043791252479469
chr7	49960900	49961900	0.7199852169962629
chr7	49961000	49962000	0.4290529536100374
chr7	49961100	49962100	0.5336241609004481
chr7	49961200	49962200	-0.9693131259626891
chr7	49961300	49962300	-0.6153496511775917
chr7	49961400	49962400	-0.6254462319075289
chr7	49961500	49962500	-0.9482290392974432
chr7	49961600	49962600	-0.4532972957529749
chr7	49961700	49962700	-0.8625537312175074
chr7	49961800	49962800	-0.40210615024097984
chr7	49961900	49962900	-0.7634772774272071
chr7	49962000	49963000	-0.8854017781477448
chr7	49962100	49963100	-1.816877202186259
chr7	49962200	49963200	-0.5724175771435709
chr7	49962300	49963300	-0.8723192517777538
chr7	49962400	49963400	-1.1856988923953282
chr7	49962500	49963500	-0.6984460790397277
chr7	49962600	49963600	-0.6109174968431527
chr7	49962700	49963700	-0.5986171474152132
chr7	49962800	49963800	0.16353295241280422
chr7	49962900	49963900	-0.003743043188202757
chr7	49963000	49964000	-0.16004265934669998
chr7	49963100	49964100	0.9313405002352114
chr7	49963200	49964200	0.8639315400307864
chr7	49963300	49964300	0.6625696745775166
chr7	49963400	49964400	0.9024190598576104
chr7	49963500	49964500	0.7283939418222998
chr7	49963600	49964600	0.6020652308762711
chr7	49963700	49964700	1.130584844475699
chr7	49963800	49964800	0.5391057512919867
chr7	49963900	49964900	1.2145318693251208
chr7	49964000	49965000	0.8094939033498947
chr7	49964100	49965100	0.18117051817795507
chr7	49964200	49965200	0.17407494274170746
chr7	49964300	49965300	0.4361073783555076
chr7	49964400	49965400	0.449639720523572
chr7	49964500	49965500	0.08010591019440717
chr7	49964600	49965600	-0.09471426204327243
chr7	49964700	49965700	-0.5818899620621176
chr7	49964800	49965800	0.5165021181658571
chr7	49964900	49965900	0.3122189458852301
chr7	49965000	49966000	0.4638989440097155
chr7	49965100	49966100	1.0023844085265543
chr7	49965200	49966200	0.7043078327098667
chr7	49965300	49966300	0.647329624035913
chr7	49965400	49966400	0.7770742583248478
chr7	49965500	49966500	0.6208913550168971
chr7	49965600	49966600	0.8533234815919643
chr7	49965700	49966700	1.6847661692540683
chr7	49965800	49966800	0.7404885586306709
chr7	49965900	49966900	0.2369551175205009
chr7	49966000	49967000	0.4554997215645633
chr7	49966100	49967100	0.6242422463053225
chr7	49966200	49967200	0.8932534837941046
chr7	49966300	49967300	0.665230087269635
chr7	49966400	49967400	0.4897948173357125
chr7	49966500	49967500	0.8135960836088716
chr7	49966600	49967600	1.139599941701031
chr7	49966700	49967700	0.7512107726471801
chr7	49966800	49967800	0.4328936983454904
chr7	49966900	49967900	0.4388842195087538
chr7	49967000	49968000	0.0815206788591789
chr7	49967100	49968100	-0.11605481605734845
chr7	49967200	49968200	0.03539821780908431
chr7	49967300	49968300	0.016997392808902712
chr7	49967400	49968400	0.05015110963356585
chr7	49967500	49968500	-0.09203973822922697
chr7	49967600	49968600	-0.5558929051921933
chr7	49967700	49968700	-0.3773343388521516
chr7	49967800	49968800	-0.2528238186016008
chr7	49967900	49968900	0.05577171881734583
chr7	49968000	49969000	0.33084720256524747
chr7	49968100	49969100	0.2399185938302637
chr7	49968200	49969200	-0.2675520449912895
chr7	49968300	49969300	0.19819016764787176
chr7	49968400	49969400	0.115791604547733
chr7	49970600	49971600	1.2807176593659149
chr7	49970700	49971700	1.1192065089911625
chr7	49970800	49971800	1.3810291952330238
chr7	49970900	49971900	1.4219131085285348
chr7	49971000	49972000	1.6494013882960985
chr7	49971100	49972100	2.329086131483923
chr7	49971200	49972200	2.300669786639534
chr7	49971300	49972300	1.7531275498584908
chr7	49971400	49972400	1.1676145485438865
chr7	49971500	49972500	0.9287326557404112
chr7	49971600	49972600	1.0486645567804764
chr7	49971700	49972700	0.9134413595705674
chr7	49971800	49972800	0.5547334666521909
chr7	49971900	49972900	0.3937150045885656
chr7	49972000	49973000	0.25118346693001214
chr7	49972100	49973100	-0.16423607373584662
chr7	49972200	49973200	-0.08906485352516809
chr7	49972300	49973300	0.3487951454403718
chr7	49972400	49973400	0.5088998069698357
chr7	49972500	49973500	0.6811291907257454
chr7	49972600	49973600	0.4299974858049933
chr7	49972700	49973700	1.013421336229792
chr7	49972800	49973800	0.7970806965902164
chr7	49972900	49973900	0.686106436081036
chr7	49973000	49974000	0.08012827739457228
chr7	49973100	49974100	0.4321048458897977
chr7	49973200	49974200	0.11499736552281616
chr7	49973300	49974300	0.3509892815613315
chr7	49973400	49974400	-0.4081282874957829
chr7	49973500	49974500	-0.6163453365988788
chr7	49973600	49974600	-0.5285163113697222
chr7	49973700	49974700	-0.4404733429611016
chr7	49973800	49974800	-0.13866740176873465
chr7	49974900	49975900	1.140179454968155
chr7	49975000	49976000	0.7363808706063428
chr7	49975100	49976100	0.5766709472935448
chr7	49975200	49976200	0.6668903200048356
chr7	49975300	49976300	0.5792019784467177
chr7	49975400	49976400	0.17493699664673476
chr7	49975500	49976500	0.6416932426180784
chr7	49975600	49976600	0.7342694149669918
chr7	49975700	49976700	0.9232775354665244
chr7	49975800	49976800	0.7249587958931809
chr7	49975900	49976900	1.381799428084966
chr7	49976000	49977000	1.9960329280567715
chr7	49976100	49977100	2.0963487495170736
chr7	49976200	49977200	2.0573607874754054
chr7	49976300	49977300	1.7247999037774169
chr7	49976400	49977400	2.44889008038629
chr7	49976500	49977500	2.095280834243054
chr7	49976600	49977600	1.857013840945433
chr7	49976700	49977700	0.9946128770745299
chr7	49976800	49977800	1.254249934425009
chr7	49976900	49977900	0.5476306299448871
chr7	49977000	49978000	0.17235740936262833
chr7	49977100	49978100	-0.14965733507639614
chr7	49977200	49978200	-0.39520252415235796
chr7	49977300	49978300	0.7988102646742813
chr7	49977400	49978400	-0.0615616583173644
chr7	49977500	49978500	-0.10255123731274586
chr7	49977600	49978600	0.17770348632551594
chr7	49977700	49978700	0.6357421630982575
chr7	49977800	49978800	-0.03460727027586942
chr7	49977900	49978900	-0.2109767153173312
chr7	49978000	49979000	0.03755193457736834
chr7	49978100	49979100	0.2094218323945992
chr7	49978200	49979200	0.21342152935615746
chr7	49978300	49979300	-0.6497708436265286
chr7	49978400	49979400	-0.32895152982044235
chr7	49978500	49979500	-0.31363277290622804
chr7	49982300	49983300	-0.03190638548153627
chr7	49982400	49983400	0.16246855766436333
chr7	49982500	49983500	0.2327720335425953
chr7	49982600	49983600	0.3700636927678048
chr7	49982700	49983700	-0.3127017265476687
chr7	49982800	49983800	0.2602746199785417
chr7	49982900	49983900	0.2864607646543964
chr7	49983000	49984000	0.942251362850456
chr7	49983100	49984100	1.7292889788462649
chr7	49983200	49984200	1.5603657479804225
chr7	49983300	49984300	1.7663298028669068
chr7	49983400	49984400	1.2372767550890498
chr7	49983500	49984500	1.2347619928883409
chr7	49983600	49984600	0.6161738916155346
chr7	49983700	49984700	1.4340222385141703
chr7	49983800	49984800	1.3425898448821878
chr7	49983900	49984900	1.058593156569004
chr7	49984000	49985000	1.09863616665929
chr7	49984100	49985100	0.7619548783999728
chr7	49984200	49985200	0.853689504725945
chr7	49984300	49985300	0.4770315240476107
chr7	49984400	49985400	0.7121157894765643
chr7	49984500	49985500	0.7320859179384651
chr7	49984600	49985600	1.2709714070811582
chr7	49984700	49985700	0.6736228084776849
chr7	49984800	49985800	0.9439084996372324
chr7	49984900	49985900	1.2225573057315735
chr7	49985000	49986000	0.9262937678735035
chr7	49985100	49986100	0.5581473422997612
chr7	49985200	49986200	0.4551468358232215
chr7	49985300	49986300	0.1763920787429582
chr7	49985400	49986400	-0.17881557767651876
chr7	49985500	49986500	0.02613752790645599
chr7	49985600	49986600	-0.17149276032233254
chr7	49985700	49986700	-0.006906348979649302
chr7	49985800	49986800	-0.22011193148766064
chr7	49985900	49986900	-0.03443180883015428
chr7	49986000	49987000	0.33330110430002113
chr7	49986100	49987100	0.9084550467895478
chr7	49986200	49987200	0.8230035109056133
chr7	49986300	49987300	0.9247419123035279
chr7	49986400	49987400	1.2151847525261592
chr7	49986500	49987500	0.8931345503789309
chr7	49986600	49987600	1.0708341905370986
chr7	49986700	49987700	0.6203400009756123
chr7	49986800	49987800	0.7431938716706863
chr7	49986900	49987900	0.2320276626971026
chr7	49987000	49988000	-0.35885549568239333
chr7	49987100	49988100	-0.4630924765750537
chr7	49987200	49988200	-1.0866187653424717
chr7	49987300	49988300	-0.9907553941922076
chr7	49987400	49988400	-1.029959008034973
chr7	49987500	49988500	-1.2826821810687083
chr7	49987600	49988600	-1.216093086374349
chr7	49987700	49988700	-0.6021349578369961
chr7	49987800	49988800	-1.2608158342756093
chr7	49987900	49988900	-0.34907635622101924
chr7	49988000	49989000	0.23865134073610736
chr7	49988100	49989100	0.372985897309276
chr7	49988200	49989200	1.346940726885727
chr7	49988300	49989300	1.4244816562575002
chr7	49988400	49989400	0.8296044654084085
chr7	49988500	49989500	1.30057424000819
chr7	49988600	49989600	1.4906950200499558
chr7	49988700	49989700	1.2294467025461318
chr7	49988800	49989800	1.6464449847996134
chr7	49988900	49989900	0.995991499527934
chr7	49989000	49990000	0.45292504755354446
chr7	49989100	49990100	0.2297129862096877
chr7	49989200	49990200	0.3767133717987338
chr7	49989300	49990300	0.957709883119118
chr7	49989400	49990400	1.7452142749500867
chr7	49989500	49990500	1.5267886245906082
chr7	49989600	49990600	0.8619579423179354
chr7	49989700	49990700	1.2534757091039923
chr7	49989800	49990800	0.9151058664924984
chr7	49989900	49990900	0.9012778826157748
chr7	49990000	49991000	1.0139992794420614
chr7	49990100	49991100	0.8464733654487472
chr7	49990200	49991200	0.2692990628608508
chr7	49990300	49991300	-0.12856847274183228
chr7	49990400	49991400	-0.8147616092575907
chr7	49990500	49991500	-0.5674821966544425
chr7	49990600	49991600	0.011876839480080077
chr7	49990700	49991700	-0.05041437247765461
chr7	49990800	49991800	-0.14415803369810382
chr7	49990900	49991900	0.20021722689638646
chr7	49991000	49992000	0.1921059009929291
chr7	49991100	49992100	-0.2048593125639271
chr7	49991200	49992200	-0.44572855539154976
chr7	49991300	49992300	-0.11780491334260892
chr7	49991400	49992400	-0.1436473947527875
chr7	49991500	49992500	-0.4796446079262556
chr7	49991600	49992600	-0.5951803009777051
chr7	49991700	49992700	-0.8105944610503872
chr7	49991800	49992800	-0.6270844574225432
chr7	49991900	49992900	-0.8166872137016842
chr7	49992000	49993000	-0.5898452956499357
chr7	49992100	49993100	0.2812872680144597
chr7	49992200	49993200	0.6994080873173562
chr7	49992300	49993300	0.0708945120786993
chr7	49993200	49994200	1.668007103537486
chr7	49993300	49994300	1.1495376199486789
chr7	49993400	49994400	1.4138293553547792
chr7	49993500	49994500	1.4449098682974575
chr7	49993600	49994600	1.6085257030587747
chr7	49993700	49994700	1.981482715700058
chr7	49993800	49994800	2.3850998476645304
chr7	49993900	49994900	1.9564385372327
chr7	49994000	49995000	2.123811126437273
chr7	49994100	49995100	1.5954579216456677
chr7	49994200	49995200	1.5855484107933993
chr7	49994300	49995300	1.8262323564547398
chr7	49994400	49995400	1.5940423835497866
chr7	49994500	49995500	1.5367193363929923
chr7	49994600	49995600	1.049529093453618
chr7	49994700	49995700	0.9599922961986492
chr7	49994800	49995800	0.19515837694703025
chr7	49994900	49995900	0.1465329859597202
chr7	49995000	49996000	-0.24505980762217897
chr7	49995100	49996100	-0.5965757031682132
chr7	49995200	49996200	-0.7694736546904795
chr7	49995300	49996300	-0.18396094696605347
chr7	49995400	49996400	0.3753565193046761
chr7	49995500	49996500	0.6985426779336699
chr7	49995600	49996600	1.0799413673083147
chr7	49995700	49996700	0.7512085602681831
chr7	49995800	49996800	0.9537152318628488
chr7	49995900	49996900	0.8379744530380001
chr7	49996000	49997000	1.2099012836410825
chr7	49996100	49997100	2.029147167696431
chr7	49996200	49997200	1.8843201145922104
chr7	49996300	49997300	1.7382027909702835
chr7	49996400	49997400	1.3608663058817707
chr7	49996500	49997500	0.9564512795249541
chr7	49996600	49997600	0.9933177421091496
chr7	49996700	49997700	1.0824798528875947
chr7	49996800	49997800	1.3528509736236372
chr7	49996900	49997900	1.3429458088355033
chr7	49997000	49998000	1.1173321206038533
chr7	49997100	49998100	0.7314022974807433
chr7	49997200	49998200	1.3163355627968674
chr7	49997300	49998300	0.8495222109083281
chr7	49997400	49998400	0.31426670148747304
chr7	49997500	49998500	0.44754537032541575
chr7	49997600	49998600	0.547317041695382
chr7	49997700	49998700	0.9115435849721184
chr7	49997800	49998800	0.6119335289245406
chr7	49997900	49998900	1.1768497729255274
chr7	49998000	49999000	0.9404824447982553
chr7	49998100	49999100	1.4644626644868133
chr7	49998200	49999200	0.8215982757226148
chr7	49998300	49999300	1.4256983518812418
chr7	49998400	49999400	1.6974820027696282
chr7	49998500	49999500	2.4291728338148304
chr7	49998600	49999600	2.165253609915552
chr7	49998700	49999700	1.414356289940951
chr7	49998800	49999800	1.5111718643065677
chr7	49998900	49999900	1.228294165378429
chr7	49999000	50000000	1.26548053595846
chr7	49999100	50000100	-0.2415085036437451
chr7	49999200	50000200	-0.35820450968611456
chr7	49999300	50000300	-0.9260967216959493
chr7	49999400	50000400	-0.5757737621869435
chr7	49999500	50000500	-1.8198195680443872
chr7	49999600	50000600	-1.7718959141075228
chr7	49999700	50000700	-1.2778618321373505
chr7	49999800	50000800	-1.4700584606476308
chr7	49999900	50000900	-1.3802610324943132
chr7	50000000	50001000	-1.5026637702464731
chr7	50000100	50001100	-1.279830020478009
chr7	50000200	50001200	-0.7488223274712262
chr7	50000300	50001300	-0.6249947899188891
chr7	50000400	50001400	-0.4555277145692743
chr7	50000500	50001500	-0.4742801629807282
chr7	50000600	50001600	-0.5577088552300435
chr7	50000700	50001700	-0.8935984881063912
chr7	50000800	50001800	-0.7022673990071757
chr7	50000900	50001900	-1.2351966557270364
chr7	50001000	50002000	-1.1699966716869385
chr7	50001100	50002100	-0.6860266353887996
chr7	50001200	50002200	-0.3149517756882709
chr7	50001300	50002300	-0.4626932265931454
chr7	50001400	50002400	-0.21727164050285933
chr7	50001500	50002500	0.20500073836376656
chr7	50001600	50002600	0.7144725693933364
chr7	50001700	50002700	0.7535633212646593
chr7	50001800	50002800	0.8959144366091909
chr7	50001900	50002900	1.4269555136288496
chr7	50002000	50003000	1.5797701931569468
chr7	50002100	50003100	1.6000044236101318
chr7	50002200	50003200	1.2010945120494445
chr7	50002300	50003300	1.275472578561069
chr7	50002400	50003400	1.0004682386082309
chr7	50002500	50003500	0.7586455832296873
chr7	50002600	50003600	0.4381247400186911
chr7	50002700	50003700	0.34863626286483795
chr7	50002800	50003800	0.004382200725694151
chr7	50002900	50003900	-0.2976441715543371
chr7	50003000	50004000	-0.8097794235075615
chr7	50003100	50004100	-0.12036864435546955
chr7	50003200	50004200	-0.04891719249371652
chr7	50003300	50004300	0.004670079579862686
chr7	50003400	50004400	-0.12224925448235338
chr7	50003500	50004500	0.37151155191974383
chr7	50003600	50004600	0.8903687941135976
chr7	50003700	50004700	1.190025977445012
chr7	50003800	50004800	1.5116097870363407
chr7	50003900	50004900	1.3503800647599056
chr7	50004000	50005000	1.953309185285884
chr7	50004100	50005100	1.1481776252821692
chr7	50004200	50005200	0.7782345872431332
chr7	50004300	50005300	0.5784294871290534
chr7	50004400	50005400	0.10748211508005537
chr7	50004500	50005500	-0.2324361168955211
chr7	50004600	50005600	-0.9136295187240804
chr7	50004700	50005700	-1.5383663787697015
chr7	50004800	50005800	-1.1888926813066252
chr7	50004900	50005900	-0.6844158855664502
chr7	50005000	50006000	-0.952225012436147
chr7	50005100	50006100	-0.1575315201907948
chr7	50005200	50006200	0.09774809690176847
chr7	50005300	50006300	-0.35972743694324233
chr7	50005400	50006400	0.7799289157147319
chr7	50005500	50006500	0.3333814832114661
chr7	50005600	50006600	0.4544694629436403
chr7	50005700	50006700	0.6841279011403707
chr7	50005800	50006800	0.6157156095265414
chr7	50005900	50006900	0.2845376818845383
chr7	50006000	50007000	0.49609304879789673
chr7	50006100	50007100	-0.3038540354850944
chr7	50006200	50007200	-0.34689179688928656
chr7	50006300	50007300	0.4758949092812352
chr7	50006400	50007400	-0.6249297171946728
chr7	50006500	50007500	0.2105205393681865
chr7	50006600	50007600	0.09490933590258484
chr7	50006700	50007700	0.6392997959899577
chr7	50006800	50007800	-0.043315415633733687
chr7	50006900	50007900	-0.07074340554271673
chr7	50007000	50008000	-0.3657890043393953
chr7	50007100	50008100	0.05449773863138465
chr7	50007200	50008200	-0.10497414534940837
chr7	50007300	50008300	-0.5638641414126898
chr7	50007400	50008400	0.0703722247972039
chr7	50007500	50008500	-0.8569791022363895
chr7	50007600	50008600	-1.2432359869081528
chr7	50007700	50008700	-2.2294391844536565
chr7	50007800	50008800	-1.5817156806274526
chr7	50007900	50008900	-1.273496903567572
chr7	50008000	50009000	-0.8902109980071929
chr7	50008100	50009100	-0.6697528776645373
chr7	50008200	50009200	-0.3593175198180525
chr7	50009300	50010300	-0.23743134968936136
chr7	50009400	50010400	0.02539362358607777
chr7	50009500	50010500	0.4122418258425671
chr7	50009600	50010600	0.24636821995467376
chr7	50009700	50010700	0.5128092338174192
chr7	50009800	50010800	1.3897887797594992
chr7	50012100	50013100	0.3660413376615633
chr7	50012200	50013200	0.3803688638826821
chr7	50012300	50013300	0.08960812957727089
chr7	50012400	50013400	-0.07846426278235855
chr7	50012500	50013500	-0.23045805980240355
chr7	50012600	50013600	-0.11859215336268845
chr7	50012700	50013700	-0.3060488412429298
chr7	50012800	50013800	-0.7212223659099972
chr7	50012900	50013900	-0.4218930551194272
chr7	50013000	50014000	-0.1337479447501561
chr7	50013100	50014100	-0.2926276487979318
chr7	50013200	50014200	-0.12208904400908632
chr7	50013300	50014300	-0.6533054346080112
chr7	50013400	50014400	-0.9372590287733592
chr7	50014500	50015500	1.3985331011597262
chr7	50014600	50015600	1.309000932690978
chr7	50014700	50015700	0.9335285621834852
chr7	50014800	50015800	0.7598579516718514
chr7	50014900	50015900	1.1448945224944629
chr7	50015000	50016000	0.7314571510008365
chr7	50015100	50016100	1.1650282948680677
chr7	50015200	50016200	1.675959615390805
chr7	50015300	50016300	1.193157146701809
chr7	50015400	50016400	1.2317430469473285
chr7	50015500	50016500	0.8209586236864508
chr7	50015600	50016600	-0.14736733727014809
chr7	50015700	50016700	0.14043127625392227
chr7	50015800	50016800	0.10407233687298996
chr7	50015900	50016900	0.278237400770188
chr7	50016000	50017000	-0.005800128155504183
chr7	50016100	50017100	-0.4009813474468937
chr7	50016200	50017200	-0.384462877421891
chr7	50016300	50017300	0.16063563001206874
chr7	50016400	50017400	0.2458862653794632
chr7	50016500	50017500	0.04261942434511527
chr7	50016600	50017600	0.8243492252856685
chr7	50016700	50017700	0.36774716146671693
chr7	50016800	50017800	0.7025704577007286
chr7	50016900	50017900	0.7299219006290817
chr7	50017000	50018000	1.1701572072931945
chr7	50017100	50018100	1.3629856604654325
chr7	50017200	50018200	0.9356484002676072
chr7	50017300	50018300	0.34160295821955416
chr7	50017400	50018400	0.35023587018448343
chr7	50017500	50018500	0.5329668500034936
chr7	50017600	50018600	0.9224119903297132
chr7	50017700	50018700	1.4022564171643137
chr7	50017800	50018800	0.8239553375505954
chr7	50017900	50018900	0.7986745523692822
chr7	50018000	50019000	0.5977532109511338
chr7	50018100	50019100	0.5331221119645678
chr7	50018200	50019200	0.9676305858742316
chr7	50018300	50019300	0.969104099347602
chr7	50018400	50019400	1.216956848620749
chr7	50018500	50019500	0.6082338824847906
chr7	50018600	50019600	0.3173836304607817
chr7	50018700	50019700	0.05655850877779019
chr7	50018800	50019800	0.2278448446578677
chr7	50018900	50019900	0.8120517574458116
chr7	50019000	50020000	0.6388285552851913
chr7	50019100	50020100	0.5674820036936912
chr7	50019200	50020200	-0.2631258087286391
chr7	50019300	50020300	-0.3308764479647083
chr7	50019400	50020400	-0.5802448232964751
chr7	50019500	50020500	0.0967779566428328
chr7	50019600	50020600	-0.3471795557263068
chr7	50019700	50020700	-0.3820922573656573
chr7	50019800	50020800	-0.6292613961328026
chr7	50019900	50020900	-1.0947006792788527
chr7	50020000	50021000	-1.0614813409072896
chr7	50020100	50021100	-1.5342030701585665
chr7	50020200	50021200	-1.2428840157226326
chr7	50020300	50021300	-0.9749831107206424
chr7	50020400	50021400	-0.507941004969587
chr7	50020500	50021500	-0.2684792388344404
chr7	50020600	50021600	0.3293229332770606
chr7	50020700	50021700	1.0524030921972365
chr7	50020800	50021800	1.006788423226252
chr7	50020900	50021900	0.877825441220547
chr7	50021000	50022000	0.6282552110340845
chr7	50021100	50022100	1.3194333650260637
chr7	50021200	50022200	1.1611058244830943
chr7	50021300	50022300	1.6326595521796048
chr7	50021400	50022400	1.2554750572475288
chr7	50021500	50022500	0.6955621854927743
chr7	50021600	50022600	0.7780094268585562
chr7	50021700	50022700	0.29231717206120544
chr7	50021800	50022800	0.6640368218010868
chr7	50021900	50022900	0.8403869910966565
chr7	50022000	50023000	0.9503867829909564
chr7	50022100	50023100	0.8221994059293413
chr7	50022200	50023200	1.1707156452026104
chr7	50022300	50023300	0.7255000491050062
chr7	50022400	50023400	0.43805871684879
chr7	50022500	50023500	0.4967157199365627
chr7	50022600	50023600	0.2288536652816857
chr7	50022700	50023700	-0.014695565936482169
chr7	50022800	50023800	-0.045658596923677484
chr7	50022900	50023900	-0.4920970047472984
chr7	50023000	50024000	0.007857076874157905
chr7	50023100	50024100	-0.11563389114230688
chr7	50023200	50024200	-0.4423538580545792
chr7	50023300	50024300	-0.4124144849364657
chr7	50023400	50024400	0.0833546759940898
chr7	50023500	50024500	0.3059081368765002
chr7	50023600	50024600	-0.13254034577702806
chr7	50023700	50024700	0.5116508875847586
chr7	50023800	50024800	1.0857384635223069
chr7	50023900	50024900	0.7981105484374251
chr7	50024000	50025000	0.06835112475926362
chr7	50024100	50025100	0.08027272722233844
chr7	50024200	50025200	-0.12714871876132666
chr7	50024300	50025300	-0.1937363260441971
chr7	50024400	50025400	-0.007599708115595101
chr7	50024500	50025500	-0.20757923747849769
chr7	50024600	50025600	0.17100847163130228
chr7	50024700	50025700	0.1692568617910822
chr7	50024800	50025800	-0.4980967310544978
chr7	50024900	50025900	-0.0155341465552708
chr7	50025000	50026000	0.6426287904946839
chr7	50025100	50026100	0.4377485176872207
chr7	50025200	50026200	1.1548481404539581
chr7	50025300	50026300	1.1163953847642158
chr7	50025400	50026400	0.15819627703689682
chr7	50025500	50026500	0.2959791800184156
chr7	50025600	50026600	0.2664532631345912
chr7	50025700	50026700	-0.14866820328142455
chr7	50025800	50026800	0.0988948667983504
chr7	50025900	50026900	-0.10360416876615164
chr7	50026000	50027000	-0.6413004378875036
chr7	50026100	50027100	-0.5314818533389871
chr7	50026200	50027200	-0.9313065214309372
chr7	50026300	50027300	-0.7339607022077457
chr7	50026400	50027400	0.11776663609552487
chr7	50026500	50027500	0.10696378050801887
chr7	50026600	50027600	0.1413698287068874
chr7	50026700	50027700	0.0849678320897462
chr7	50026800	50027800	-0.7151375827794897
chr7	50026900	50027900	-1.034556260429851
chr7	50027000	50028000	-0.88962135145547
chr7	50027100	50028100	-0.9364764859102236
chr7	50027200	50028200	-0.5677993892904433
chr7	50027300	50028300	-0.8243589193756234
chr7	50027400	50028400	-1.2256538699608794
chr7	50027500	50028500	-1.1788478577902048
chr7	50027600	50028600	-1.5118969463285536
chr7	50028300	50029300	-0.8182993462934408
chr7	50028400	50029400	-0.7747607604002087
chr7	50028500	50029500	-0.8814670643290637
chr7	50028600	50029600	-0.5847904417425049
chr7	50028700	50029700	-0.15695410155523773
chr7	50028800	50029800	0.0011196396945839086
chr7	50028900	50029900	-0.2868790557504529
chr7	50029000	50030000	-0.27123940239134736
chr7	50029100	50030100	0.604787652318483
chr7	50029200	50030200	-0.2662174644719469
chr7	50029300	50030300	-0.8840664590178446
chr7	50029400	50030400	-0.7360523456526399
chr7	50029500	50030500	-0.5533687568091317
chr7	50029600	50030600	0.07704734624600572
chr7	50029700	50030700	-0.1435780897378945
chr7	50029800	50030800	0.1676127159486732
chr7	50029900	50030900	-0.11325655324636892
chr7	50030000	50031000	0.15758161732201925
chr7	50030100	50031100	-0.5362263863866985
chr7	50030200	50031200	-0.4915263014464194
chr7	50030300	50031300	0.4188377036021852
chr7	50030400	50031400	0.3966726630218647
chr7	50030500	50031500	0.4706455373836519
chr7	50030600	50031600	0.2337473698257127
chr7	50030700	50031700	0.14822446119956528
chr7	50030800	50031800	-0.08291170487795921
chr7	50030900	50031900	-0.12290789035224126
chr7	50031000	50032000	-0.40518716511887876
chr7	50031100	50032100	-0.1361757987865352
chr7	50031200	50032200	-0.17823036255917965
chr7	50031300	50032300	0.6069975769544823
chr7	50031400	50032400	1.0641651526332665
chr7	50031500	50032500	1.6559011862335016
chr7	50031600	50032600	1.4299956070984798
chr7	50031700	50032700	2.131580502604709
chr7	50031800	50032800	2.7130731099613903
chr7	50031900	50032900	2.546886549428073
chr7	50032000	50033000	2.6676447418257228
chr7	50032100	50033100	2.1528510466411017
chr7	50032200	50033200	2.023599673531407
chr7	50032300	50033300	0.8754587346901784
chr7	50032400	50033400	1.0271486585181635
chr7	50032500	50033500	0.3219291719725257
chr7	50032600	50033600	0.2280180269027564
chr7	50032700	50033700	-0.3756056578290807
chr7	50032800	50033800	-0.7056230702476392
chr7	50032900	50033900	-0.20750891201803315
chr7	50033000	50034000	-0.5176245734250132
chr7	50033100	50034100	0.10684154739143342
chr7	50033200	50034200	-0.16126835249707253
chr7	50033300	50034300	0.07675985713360667
chr7	50033400	50034400	-0.6157056912929613
chr7	50033500	50034500	-0.6727068330538581
chr7	50033600	50034600	-0.4757233923126871
chr7	50033700	50034700	-0.04644827378642228
chr7	50033800	50034800	-0.8115966503516534
chr7	50033900	50034900	-1.3571705213631684
chr7	50034000	50035000	-1.02194137637109
chr7	50034100	50035100	-1.814849275686124
chr7	50034200	50035200	-1.6278436056143368
chr7	50034300	50035300	-1.0968993100285032
chr7	50034400	50035400	-1.294309364587522
chr7	50034500	50035500	-1.2835126827115757
chr7	50034600	50035600	-1.504865812357206
chr7	50034700	50035700	-1.618410979741074
chr7	50034800	50035800	-1.23318394838592
chr7	50034900	50035900	-0.7374957550399602
chr7	50035000	50036000	-0.8461212201796696
chr7	50035100	50036100	-0.3533317842182949
chr7	50035200	50036200	-0.10547246770219633
chr7	50035300	50036300	0.13904871425467089
chr7	50035400	50036400	0.2423554310840671
chr7	50035500	50036500	0.4995983566932221
chr7	50035600	50036600	0.8397812081856498
chr7	50035700	50036700	1.075209069285146
chr7	50035800	50036800	1.4641374903964115
chr7	50035900	50036900	1.5951260579536368
chr7	50036000	50037000	1.6328168171139004
chr7	50036100	50037100	1.560638833499704
chr7	50036200	50037200	1.1965598570660152
chr7	50036300	50037300	0.5842220370388932
chr7	50036400	50037400	0.8995441600495484
chr7	50036500	50037500	0.839745748763865
chr7	50036600	50037600	1.2503682775750646
chr7	50036700	50037700	0.8927790870470144
chr7	50036800	50037800	1.2722273717041015
chr7	50036900	50037900	0.4846456249265497
chr7	50037000	50038000	0.9283088785272361
chr7	50037100	50038100	0.9900289827164641
chr7	50037200	50038200	1.8858948219391527
chr7	50037300	50038300	2.3287556360315134
chr7	50037400	50038400	2.1536507322019043
chr7	50037500	50038500	2.2658151385593883
chr7	50037600	50038600	1.5793714685548357
chr7	50037700	50038700	1.4520025690822211
chr7	50037800	50038800	1.422897804040428
chr7	50037900	50038900	1.8843441977108704
chr7	50038000	50039000	1.565031035321717
chr7	50038100	50039100	1.4215602696894951
chr7	50038200	50039200	0.6025445718126445
chr7	50038300	50039300	0.19029296041384414
chr7	50038400	50039400	0.6390539956603041
chr7	50038500	50039500	0.8407811218940189
chr7	50038600	50039600	1.0513664763756967
chr7	50038700	50039700	1.5311558816831716
chr7	50038800	50039800	1.1513758333962183
chr7	50038900	50039900	1.201819630200172
chr7	50039000	50040000	1.7715806465569284
chr7	50039100	50040100	1.6820129680518363
chr7	50039200	50040200	2.4678818620216934
chr7	50039300	50040300	2.5257148582383007
chr7	50039400	50040400	2.198701995830512
chr7	50039500	50040500	1.4316008131058433
chr7	50039600	50040600	1.5870506556964714
chr7	50039700	50040700	1.6464358616768144
chr7	50039800	50040800	1.5176496315828774
chr7	50039900	50040900	2.153517002495176
chr7	50040000	50041000	0.6866682401223257
chr7	50040100	50041100	1.6721186184266543
chr7	50040200	50041200	1.6527644393654215
chr7	50040300	50041300	1.8344305287556248
chr7	50040400	50041400	2.678849634436895
chr7	50040500	50041500	2.7501226970510744
chr7	50040600	50041600	2.403340343778178
chr7	50040700	50041700	2.031212925888376
chr7	50040800	50041800	1.8830198024016145
chr7	50040900	50041900	1.2393265180429158
chr7	50041000	50042000	2.3398537481930974
chr7	50041100	50042100	1.748439263025304
chr7	50041200	50042200	1.489989110258113
chr7	50041300	50042300	1.440249184489368
chr7	50041400	50042400	0.6081556501886215
chr7	50041500	50042500	1.0698494417769189
chr7	50041600	50042600	0.7325459058742347
chr7	50041700	50042700	1.0916543669870051
chr7	50041800	50042800	1.3791280949403104
chr7	50041900	50042900	1.374873217059696
chr7	50042000	50043000	0.9704271635670068
chr7	50042100	50043100	1.1431273864776212
chr7	50042200	50043200	1.072248678007054
chr7	50042300	50043300	1.0149030168320126
chr7	50042400	50043400	1.51376766005927
chr7	50042500	50043500	1.27111853684446
chr7	50042600	50043600	1.722263435855897
chr7	50042700	50043700	1.0829054276501957
chr7	50042800	50043800	0.4688041714152169
chr7	50042900	50043900	0.19990359138340874
chr7	50043000	50044000	0.7126470553552435
chr7	50043100	50044100	0.14678444127026094
chr7	50043200	50044200	0.19193645370054305
chr7	50044500	50045500	-0.3360964154732849
chr7	50044600	50045600	-0.541185268449847
chr7	50046500	50047500	-0.6805877953516716
chr7	50046600	50047600	-0.6681166566072784
chr7	50047700	50048700	-0.6014801862089083
chr7	50047800	50048800	-0.9811450359174552
chr7	50047900	50048900	-0.6422036994777613
chr7	50048000	50049000	-0.9972405260547905
chr7	50048100	50049100	-0.8104976059975592
chr7	50048200	50049200	-0.2423709855536101
chr7	50048300	50049300	0.08883853205498085
chr7	50048400	50049400	0.1375605952832403
chr7	50048500	50049500	1.0183978430554053
chr7	50048600	50049600	0.8693754766360358
chr7	50048700	50049700	0.8032652944318427
chr7	50048800	50049800	1.2900151111755405
chr7	50048900	50049900	1.1643591158098368
chr7	50049000	50050000	1.4140043483624358
chr7	50049100	50050100	0.8828627786785098
chr7	50049200	50050200	0.6400345978983302
chr7	50049300	50050300	0.8158025306171559
chr7	50049400	50050400	0.4175046268576217
chr7	50049500	50050500	0.03953040728606288
chr7	50049600	50050600	-0.2454253704633041
chr7	50049700	50050700	-0.21267196983240744
chr7	50051100	50052100	0.9896716199416272
chr7	50051200	50052200	0.6694463908210274
chr7	50051300	50052300	0.21597646888434616
chr7	50051400	50052400	0.10810671004966366
chr7	50051500	50052500	0.19986786515792854
chr7	50051600	50052600	0.4486176877334671
chr7	50051700	50052700	0.6142229976797227
chr7	50051800	50052800	0.3903965209905933
chr7	50051900	50052900	0.5253494213160236
chr7	50052000	50053000	0.1901484304083151
chr7	50052100	50053100	0.3744169003716907
chr7	50052200	50053200	0.06030365424571516
chr7	50052300	50053300	0.5200823861739629
chr7	50052400	50053400	0.9613000991313856
chr7	50052500	50053500	1.2927010563020327
chr7	50052600	50053600	1.309382279324638
chr7	50052700	50053700	0.8659145977833639
chr7	50052800	50053800	0.5879324336580987
chr7	50052900	50053900	0.6166350652234365
chr7	50053000	50054000	0.7971944829001786
chr7	50053100	50054100	0.5332338475872344
chr7	50053200	50054200	0.513323701170449
chr7	50053300	50054300	0.6732180498758114
chr7	50053400	50054400	-0.10896208529154278
chr7	50053500	50054500	-0.2397485119598093
chr7	50053600	50054600	-0.5165342660537943
chr7	50053700	50054700	-0.5060016480341281
chr7	50053800	50054800	-0.2965229256035929
chr7	50053900	50054900	-0.6239725495032977
chr7	50054000	50055000	-0.5328741202274001
chr7	50054100	50055100	-0.8058432653933745
chr7	50054200	50055200	-1.0891152403124524
chr7	50054300	50055300	-0.8477399409273142
chr7	50054400	50055400	-0.0786466799238982
chr7	50054500	50055500	0.2334175510847907
chr7	50054600	50055600	0.3693049686447051
chr7	50054700	50055700	0.07649703585471501
chr7	50054800	50055800	0.1129792408024552
chr7	50054900	50055900	0.4193816431823809
chr7	50055000	50056000	0.23945066170479112
chr7	50055100	50056100	0.626045073572059
chr7	50055200	50056200	0.7900337811135568
chr7	50055300	50056300	0.3859657985839134
chr7	50055400	50056400	0.7916402211853611
chr7	50055500	50056500	0.58435610567037
chr7	50055600	50056600	1.13905304245714
chr7	50055700	50056700	1.468541932095897
chr7	50055800	50056800	1.66085114501804
chr7	50055900	50056900	1.5546507144369528
chr7	50056000	50057000	1.4045972551553954
chr7	50056100	50057100	1.3808325395697576
chr7	50056200	50057200	1.5436526727534452
chr7	50056300	50057300	1.3198341803394995
chr7	50056500	50057500	0.1511349435014552
chr7	50056600	50057600	-0.4875670147030325
chr7	50057200	50058200	-0.21720197082261364
chr7	50057300	50058300	-0.4988153112218614
chr7	50057400	50058400	-0.3907161675821742
chr7	50057500	50058500	-0.0201416979244918
chr7	50057600	50058600	0.18796139717642885
chr7	50057700	50058700	-0.3636788572592952
chr7	50057800	50058800	-0.5697379609623147
chr7	50057900	50058900	0.012360228097757836
chr7	50058000	50059000	0.7111837931557699
chr7	50058100	50059100	0.5814996974356221
chr7	50058200	50059200	0.3393404055292811
chr7	50058300	50059300	1.3101111197516084
chr7	50058400	50059400	1.3757926008164347
chr7	50058500	50059500	1.0082813478098305
chr7	50058600	50059600	0.7897900560440198
chr7	50058700	50059700	0.7077994691692967
chr7	50058800	50059800	0.4160154476957459
chr7	50058900	50059900	0.2417539791125291
chr7	50059000	50060000	-0.06094822805085336
chr7	50059100	50060100	0.5714459319891116
chr7	50059200	50060200	0.5847688855948739
chr7	50059300	50060300	-0.5765153742478552
chr7	50059400	50060400	-0.4734081767845451
chr7	50059500	50060500	-0.07841867640500266
chr7	50059600	50060600	0.23960487434636304
chr7	50059700	50060700	0.9085232308569938
chr7	50059800	50060800	1.233385110284908
chr7	50059900	50060900	0.7755728492464848
chr7	50060000	50061000	1.2605322353300985
chr7	50060100	50061100	0.8394729243240527
chr7	50060200	50061200	0.47225429628677
chr7	50060300	50061300	1.2750915709220685
chr7	50060400	50061400	1.1523859570959711
chr7	50060500	50061500	1.6320853849808852
chr7	50060600	50061600	1.2732917814286413
chr7	50060700	50061700	0.8249100075258803
chr7	50060800	50061800	0.5992496186281765
chr7	50060900	50061900	0.9992182098442564
chr7	50061000	50062000	0.5388126218915952
chr7	50061100	50062100	0.3660018951469561
chr7	50061200	50062200	0.8670069016355969
chr7	50061300	50062300	-0.4942778736211472
chr7	50061400	50062400	-0.9053982775803802
chr7	50061500	50062500	-1.852906675113328
chr7	50061600	50062600	-0.8489916755124929
chr7	50061700	50062700	-0.390854734398472
chr7	50061800	50062800	-0.6255417319469324
chr7	50061900	50062900	-0.4057609285320696
chr7	50063000	50064000	-0.5331864691362079
chr7	50063100	50064100	0.10647447449948072
chr7	50063200	50064200	0.5544192925471473
chr7	50063300	50064300	1.059304492716101
chr7	50063400	50064400	1.1944550398625566
chr7	50063500	50064500	1.1511046017520183
chr7	50063600	50064600	1.3194301034650475
chr7	50063700	50064700	0.8446052292705114
chr7	50063800	50064800	0.6226470475388182
chr7	50063900	50064900	1.392100202066425
chr7	50064000	50065000	1.2743311534996722
chr7	50064100	50065100	1.4478938432404425
chr7	50064200	50065200	0.9867479831095968
chr7	50064300	50065300	0.7229848095633327
chr7	50064400	50065400	0.4709820559654892
chr7	50064500	50065500	0.12883207294122107
chr7	50064600	50065600	0.1048278256776542
chr7	50064700	50065700	0.4549751304235978
chr7	50064800	50065800	-0.10867070510131786
chr7	50064900	50065900	-0.8774667805358681
chr7	50065000	50066000	-0.8132989036681156
chr7	50065100	50066100	-1.3850343562994567
chr7	50065200	50066200	-1.463994084896686
chr7	50065300	50066300	-1.2318704207650428
chr7	50065400	50066400	-1.2355136430213178
chr7	50065500	50066500	-1.0579474437948568
chr7	50065600	50066600	-1.137045883278294
chr7	50065700	50066700	-0.9028351453266968
chr7	50065800	50066800	-0.4867202826626448
chr7	50065900	50066900	-0.2713795770568013
chr7	50066000	50067000	-0.16445193639313915
chr7	50066100	50067100	0.6110826381430592
chr7	50066200	50067200	0.9068571288519414
chr7	50066300	50067300	0.33415403815366035
chr7	50066400	50067400	-0.03115816793744745
chr7	50066500	50067500	-0.21457385378473626
chr7	50066600	50067600	-0.0021786347158075734
chr7	50066700	50067700	0.20970654320937407
chr7	50066800	50067800	0.1985343241951001
chr7	50066900	50067900	0.4432084133694613
chr7	50067000	50068000	0.6255661445639615
chr7	50067100	50068100	-0.12172348961988015
chr7	50067200	50068200	-0.9215144462051866
chr7	50067300	50068300	-0.2705568380451017
chr7	50067400	50068400	-0.1357157110054917
chr7	50067500	50068500	0.2602180795429507
chr7	50067600	50068600	-0.022186180434702503
chr7	50067700	50068700	-0.4374831617127568
chr7	50067800	50068800	-0.4185745495161784
chr7	50067900	50068900	-0.08100066881926694
chr7	50068000	50069000	0.3082692698742611
chr7	50068100	50069100	0.5414207345368398
chr7	50068200	50069200	0.5906217688576423
chr7	50068300	50069300	-0.13370143136802465
chr7	50068400	50069400	0.3429699369773081
chr7	50068500	50069500	0.03148723385501563
chr7	50068600	50069600	0.7238652743665738
chr7	50068700	50069700	0.7563549787336292
chr7	50068800	50069800	0.7605810860796545
chr7	50068900	50069900	0.30307886620006763
chr7	50069000	50070000	-0.27891294472652833
chr7	50069100	50070100	-0.3580005048734156
chr7	50069200	50070200	0.1621680736194852
chr7	50069300	50070300	0.8767761463524685
chr7	50069400	50070400	0.7763325819754021
chr7	50069500	50070500	1.1052433439202975
chr7	50069600	50070600	0.6731081924137363
chr7	50069700	50070700	0.9674206523476307
chr7	50069800	50070800	1.1546963253143034
chr7	50069900	50070900	0.8678977756216377
chr7	50070000	50071000	0.7944109274497407
chr7	50070100	50071100	0.6437724031885592
chr7	50070200	50071200	0.7296919007438616
chr7	50070300	50071300	0.8909972756387879
chr7	50070400	50071400	0.7924748801641359
chr7	50070500	50071500	0.20387795951902554
chr7	50070600	50071600	0.0402647797207792
chr7	50070700	50071700	-0.3362959032765318
chr7	50070800	50071800	-0.8493516210375043
chr7	50070900	50071900	-0.0540544621793924
chr7	50071000	50072000	0.043120154813727586
chr7	50071100	50072100	0.2793153721587676
chr7	50071200	50072200	0.2405244088466654
chr7	50071300	50072300	-1.0326833996648033
chr7	50071400	50072400	-1.7490008582995422
chr7	50071500	50072500	-1.400689030061763
chr7	50071600	50072600	-1.5403023834687841
chr7	50071700	50072700	-1.244064330973858
chr7	50071800	50072800	-1.0471263452065402
chr7	50071900	50072900	-1.3553330532233705
chr7	50072000	50073000	-1.0392818264329606
chr7	50072100	50073100	-0.8326268080686015
chr7	50072200	50073200	-0.9194008875157398
chr7	50072300	50073300	0.5484783567157366
chr7	50072400	50073400	1.084926938571652
chr7	50072500	50073500	1.3203319812910594
chr7	50072600	50073600	2.1346277237167537
chr7	50072700	50073700	1.6371803310986548
chr7	50072800	50073800	1.8467966457012213
chr7	50072900	50073900	1.8905323729672887
chr7	50073000	50074000	1.4737758120777504
chr7	50073100	50074100	2.0907343575620536
chr7	50073200	50074200	1.9076837259913082
chr7	50073300	50074300	1.3556017496621844
chr7	50073400	50074400	1.9712056673487823
chr7	50073700	50074700	0.9286151975998724
chr7	50073800	50074800	0.578153974199679
chr7	50073900	50074900	0.4168245824947568
chr7	50074000	50075000	0.2195571836921612
chr7	50074100	50075100	-0.5624941643620742
chr7	50074300	50075300	-0.3628286226730717
chr7	50074400	50075400	-1.106856749382346
chr7	50074500	50075500	-0.4289504191455788
chr7	50074600	50075600	0.2221172456287548
chr7	50074700	50075700	0.5717139297219531
chr7	50074800	50075800	0.5912498794613603
chr7	50074900	50075900	-0.06841992174383256
chr7	50075200	50076200	-0.8887730542307432
chr7	50075300	50076300	-1.3610746175654649
chr7	50075400	50076400	-0.8134576952006443
chr7	50075500	50076500	-1.7058171139402638
chr7	50075600	50076600	-2.0275895680799145
chr7	50077100	50078100	-0.6069178534967022
chr7	50077200	50078200	-1.0851673107217188
chr7	50077300	50078300	-0.5836948890592207
chr7	50077500	50078500	-0.5973635795394092
chr7	50078800	50079800	0.2980284938349032
chr7	50078900	50079900	1.5291231655438828
chr7	50079000	50080000	1.367063445482021
chr7	50079100	50080100	0.9329540598235952
chr7	50079200	50080200	1.1388645073064736
chr7	50079300	50080300	2.0603076313001965
chr7	50079400	50080400	1.8353634754030568
chr7	50079500	50080500	2.251077901849958
chr7	50079600	50080600	2.2177795350834533
chr7	50079700	50080700	2.2676168499975984
chr7	50079800	50080800	2.199383966275211
chr7	50079900	50080900	1.8898756908149712
chr7	50080000	50081000	2.2509191879488935
chr7	50080100	50081100	2.8601091357158035
chr7	50080200	50081200	2.4181676304556103
chr7	50080300	50081300	2.2834613107102784
chr7	50080400	50081400	2.2956727110545843
chr7	50080500	50081500	1.8450125495570504
chr7	50080600	50081600	1.5393859073879097
chr7	50080700	50081700	1.5564620989137357
chr7	50080800	50081800	1.7006794879376748
chr7	50080900	50081900	1.499551569410021
chr7	50081000	50082000	1.0534311674298666
chr7	50081100	50082100	0.4290809205755723
chr7	50081700	50082700	-0.8089247545934382
chr7	50081800	50082800	-0.5650329625374022
chr7	50081900	50082900	-0.08497505216336207
chr7	50082000	50083000	-0.15266672611530083
chr7	50082100	50083100	-0.1544143531623271
chr7	50082200	50083200	0.21288974129870825
chr7	50082300	50083300	0.2042260919807241
chr7	50082400	50083400	0.17930197826006292
chr7	50082500	50083500	0.6694743926495302
chr7	50082600	50083600	0.7565696477212983
chr7	50082700	50083700	0.5756530434768151
chr7	50082800	50083800	0.4448029730089055
chr7	50082900	50083900	0.02363189468368404
chr7	50083000	50084000	-0.303223321891582
chr7	50083100	50084100	-0.0729866002476629
chr7	50083200	50084200	-0.7114440655261092
chr7	50083300	50084300	-0.3923022855786277
chr7	50084400	50085400	-0.8968114401423763
chr7	50084500	50085500	-0.7128926965968675
chr7	50084600	50085600	-0.17369185874218462
chr7	50084700	50085700	-0.1725704030145167
chr7	50084800	50085800	-0.3065951085056428
chr7	50084900	50085900	0.04810516918872133
chr7	50085000	50086000	-0.4240636846841115
chr7	50085100	50086100	-0.09478124624162663
chr7	50085200	50086200	-0.18847228027471624
chr7	50085300	50086300	0.05549717504291152
chr7	50085400	50086400	0.19549029103370671
chr7	50085500	50086500	0.18141767621167998
chr7	50085600	50086600	-0.4943371350050088
chr7	50085700	50086700	-0.6825504635545789
chr7	50085800	50086800	-0.5077487811124322
chr7	50085900	50086900	-0.6204714360779889
chr7	50086000	50087000	-1.4076887113157204
chr7	50086100	50087100	-1.0551743307406067
chr7	50086200	50087200	-0.5943299884658965
chr7	50086300	50087300	-0.5798933648076736
chr7	50086400	50087400	-0.8754409720104946
chr7	50086500	50087500	-0.8458674452221329
chr7	50086600	50087600	-0.4916146325521108
chr7	50086700	50087700	-0.0042624325351531865
chr7	50086800	50087800	-0.37232338999681225
chr7	50086900	50087900	-0.3920033398460279
chr7	50087000	50088000	-0.20236612974826568
chr7	50087100	50088100	-0.7076072422997145
chr7	50087200	50088200	-1.2295571455878795
chr7	50087300	50088300	-1.158289973450498
chr7	50087400	50088400	-1.6112146502171845
chr7	50087500	50088500	-1.373916369020617
chr7	50087600	50088600	-1.686610015307059
chr7	50087700	50088700	-1.86740170490276
chr7	50087800	50088800	-1.5620486878431965
chr7	50087900	50088900	-1.1806433465549502
chr7	50088000	50089000	-0.7379231877823896
chr7	50088100	50089100	-0.5412468824092811
chr7	50088200	50089200	-0.3949997022090912
chr7	50088300	50089300	-0.8140760690581919
chr7	50088400	50089400	0.09235940950059048
chr7	50088500	50089500	-0.5722694332748104
chr7	50088600	50089600	-0.7456470883628711
chr7	50088700	50089700	-0.2385720022796511
chr7	50088800	50089800	-0.5958008040426138
chr7	50088900	50089900	-0.6138280579227905
chr7	50089000	50090000	-0.30850870613946385
chr7	50089100	50090100	-0.1388780314332423
chr7	50089200	50090200	0.382878724033932
chr7	50089300	50090300	0.5479558697881667
chr7	50089400	50090400	-0.3398246509349145
chr7	50089500	50090500	-0.19373467018434906
chr7	50089600	50090600	0.2912523730712281
chr7	50089700	50090700	0.7226246644235079
chr7	50089800	50090800	1.1814352231914933
chr7	50089900	50090900	1.0705245477792995
chr7	50090000	50091000	-0.2607977205840046
chr7	50090100	50091100	-0.2255851296597851
chr7	50090200	50091200	-0.5745115426832098
chr7	50090300	50091300	-1.0270721185798086
chr7	50090400	50091400	-0.14901285259353922
chr7	50090500	50091500	-0.11933497129623565
chr7	50090600	50091600	-0.4541932412940817
chr7	50090800	50091800	-1.899785946413545
chr7	50090900	50091900	-1.7232190933582003
chr7	50091000	50092000	-0.46882530781120046
chr7	50091100	50092100	-1.1107358082207348
chr7	50091200	50092200	-0.5797431871699661
chr7	50091300	50092300	-0.5673852002406503
chr7	50091400	50092400	-1.0728390443904272
chr7	50091500	50092500	-1.089549416675206
chr7	50091600	50092600	-1.1241403426558336
chr7	50091700	50092700	-0.8942040609547165
chr7	50091800	50092800	-1.0251530325081302
chr7	50091900	50092900	-1.053473369041554
chr7	50092000	50093000	-0.930265471874413
chr7	50092100	50093100	-0.4404101928380803
chr7	50092200	50093200	-1.6342474012325858
chr7	50092300	50093300	-1.7970293251067853
chr7	50092400	50093400	-1.7530282431772726
chr7	50092500	50093500	-1.661272111785102
chr7	50092600	50093600	-0.857277854709691
chr7	50092700	50093700	-0.4269384475995085
chr7	50092800	50093800	-0.06373192722518202
chr7	50092900	50093900	0.08433240409956151
chr7	50093000	50094000	-0.008666361162764744
chr7	50093100	50094100	0.2372857927045765
chr7	50093200	50094200	1.0733800275986576
chr7	50093300	50094300	2.1807034056888916
chr7	50093400	50094400	1.9443405026425749
chr7	50093500	50094500	1.9919084662755364
chr7	50093600	50094600	1.503272325621022
chr7	50093700	50094700	1.165499521556645
chr7	50093800	50094800	1.100158940472086
chr7	50093900	50094900	0.9253355348342568
chr7	50094000	50095000	0.8912415760702398
chr7	50094100	50095100	0.6390831992703196
chr7	50094200	50095200	-0.16387275944342602
chr7	50094300	50095300	-1.2902959885465115
chr7	50094400	50095400	-0.7330364227409703
chr7	50094500	50095500	-0.5400090444893482
chr7	50094600	50095600	-0.6060044379165878
chr7	50094700	50095700	-0.27746315164431745
chr7	50094800	50095800	-0.6483230311144986
chr7	50094900	50095900	-0.17173404266385126
chr7	50095000	50096000	-0.12236347216290998
chr7	50095100	50096100	-1.2024502517104256
chr7	50095200	50096200	-1.1074893106621542
chr7	50095300	50096300	-0.9354901685160334
chr7	50095400	50096400	-0.8978219732897965
chr7	50095500	50096500	-0.4832908931121626
chr7	50095600	50096600	-0.4224981564628397
chr7	50095700	50096700	-0.22071147426451265
chr7	50095800	50096800	0.1961145925213361
chr7	50095900	50096900	0.20232517312070866
chr7	50096000	50097000	0.3674641115971384
chr7	50096100	50097100	1.1452447292528225
chr7	50096200	50097200	1.3548215083719637
chr7	50096300	50097300	1.6285484193811512
chr7	50096400	50097400	1.5594358337884124
chr7	50096500	50097500	1.1225754999888786
chr7	50096600	50097600	1.2731690830241913
chr7	50097700	50098700	-0.1708625895093017
chr7	50097800	50098800	0.017343823401652688
chr7	50097900	50098900	-0.12703103876534344
chr7	50098000	50099000	-0.6753922098318291
chr7	50098100	50099100	-0.30164932310395365
chr7	50098200	50099200	-0.3862837969373801
chr7	50098300	50099300	0.14092965930392592
chr7	50098400	50099400	0.25681520195173385
chr7	50098500	50099500	0.5961085472867399
chr7	50098600	50099600	0.07506369372416903
chr7	50098700	50099700	0.8394104002655933
chr7	50098800	50099800	0.6212524634233804
chr7	50098900	50099900	0.15759233932668726
chr7	50099000	50100000	0.49407547459797646
chr7	50099100	50100100	0.4730659467490705
chr7	50099200	50100200	0.4765690456593858
chr7	50099300	50100300	0.10499800041038776
chr7	50099400	50100400	-0.1550901403761322
chr7	50099500	50100500	-0.7816414607090159
chr7	50099600	50100600	0.0587777989678565
chr7	50099700	50100700	0.13556856323255484
chr7	50099800	50100800	0.4611998794138446
chr7	50099900	50100900	1.183202909277941
chr7	50100000	50101000	1.043453323351331
chr7	50100100	50101100	0.5486346135582711
chr7	50100200	50101200	0.5044265134610602
chr7	50100300	50101300	0.5800598368734678
chr7	50100400	50101400	0.6451271692933358
chr7	50101300	50102300	0.8018046321501947
chr7	50101400	50102400	0.5923903741577224
chr7	50101500	50102500	0.8816959577292444
chr7	50101600	50102600	0.6260675545964504
chr7	50101700	50102700	0.7821537547644208
chr7	50101800	50102800	0.9314429239219668
chr7	50101900	50102900	0.8217036437955463
chr7	50102000	50103000	1.147076966396192
chr7	50102100	50103100	1.6575910829578375
chr7	50102200	50103200	1.7583708008273855
chr7	50102300	50103300	1.0537602456374835
chr7	50102400	50103400	1.3041393695948804
chr7	50102500	50103500	1.4717301426338418
chr7	50102600	50103600	1.285870720690561
chr7	50102700	50103700	1.3680983554598047
chr7	50102800	50103800	0.9412105305570386
chr7	50102900	50103900	1.6319106842921534
chr7	50103000	50104000	0.8477942791263813
chr7	50103100	50104100	0.4528183766004549
chr7	50103200	50104200	-0.09891190819106288
chr7	50103300	50104300	-0.2490442647674133
chr7	50103400	50104400	-0.4889584329023198
chr7	50103500	50104500	-1.224207571521404
chr7	50103600	50104600	-0.4855492685155404
chr7	50103700	50104700	-0.8127235479874879
chr7	50103800	50104800	-0.1733543074890441
chr7	50103900	50104900	-0.9202524292549604
chr7	50104000	50105000	-0.7797797993398327
chr7	50104100	50105100	-0.8055291153093922
chr7	50104200	50105200	-0.5712547655991301
chr7	50104300	50105300	-0.6264994759056383
chr7	50104400	50105400	-0.4628958332250366
chr7	50104500	50105500	-0.08396433038007535
chr7	50104600	50105600	-0.5745969222887719
chr7	50104700	50105700	-0.455641305017336
chr7	50104800	50105800	-1.024853649345748
chr7	50104900	50105900	-0.41629856982830377
chr7	50105000	50106000	-0.7346784290731768
chr7	50105100	50106100	-0.7673896234705843
chr7	50105200	50106200	-0.8937416291224951
chr7	50105300	50106300	-1.3876745626151945
chr7	50105400	50106400	-1.2057816602642917
chr7	50105500	50106500	-1.149385111430523
chr7	50105600	50106600	-1.276574665609166
chr7	50105700	50106700	-1.2871563045070276
chr7	50105800	50106800	-1.4590991357775909
chr7	50105900	50106900	-1.6817055719714995
chr7	50106000	50107000	-1.1825765242586435
chr7	50106100	50107100	-1.255350010764844
chr7	50106200	50107200	-1.072623976115986
chr7	50108800	50109800	-0.1885186544946444
chr7	50108900	50109900	-0.13380839171380138
chr7	50109000	50110000	0.07456420208726063
chr7	50109100	50110100	-0.572073646643057
chr7	50109200	50110200	-0.7719654748859235
chr7	50109300	50110300	-0.5219730262629152
chr7	50109400	50110400	-0.25971488943266785
chr7	50109500	50110500	-0.17926822073423418
chr7	50109600	50110600	0.42670497345044
chr7	50109700	50110700	0.5222710424269784
chr7	50109800	50110800	1.1918695607434964
chr7	50111300	50112300	-1.8103360453386208
chr7	50111400	50112400	-2.247200765277414
chr7	50111500	50112500	-1.9428564485478783
chr7	50111600	50112600	-1.954536925435068
chr7	50111700	50112700	-1.314156747420097
chr7	50111800	50112800	-0.7247296509509756
chr7	50111900	50112900	-0.8855628880902271
chr7	50112000	50113000	-1.1869514476818117
chr7	50112100	50113100	-0.6490026622029882
chr7	50112200	50113200	-0.11613527460592755
chr7	50112300	50113300	0.5976567581760699
chr7	50112400	50113400	1.2344022324190873
chr7	50112500	50113500	1.014044682660668
chr7	50112600	50113600	1.3900294480573832
chr7	50112900	50113900	0.01012166836072115
chr7	50113000	50114000	-0.04761700993670089
chr7	50113100	50114100	-0.9163851344701636
chr7	50113200	50114200	-1.4221756638729428
chr7	50113300	50114300	-1.4162095525056846
chr7	50113400	50114400	-1.5349056706860174
chr7	50113500	50114500	-2.18359437398326
chr7	50113600	50114600	-2.1394419613155664
chr7	50113700	50114700	-2.208709782752445
chr7	50113800	50114800	-1.8982109895047607
chr7	50113900	50114900	-0.928518705745948
chr7	50114000	50115000	-0.33789844502613625
chr7	50115000	50116000	-0.3976788593688867
chr7	50115100	50116100	0.19856607090873965
chr7	50115200	50116200	-0.3504377043528392
chr7	50116300	50117300	-1.1262259336402607
chr7	50116400	50117400	-0.9854294534243732
chr7	50116500	50117500	-0.9810826711663316
chr7	50116600	50117600	-0.9731965101477272
chr7	50116700	50117700	-0.9914813064312148
chr7	50116800	50117800	-0.9531880978861575
chr7	50116900	50117900	-0.8765651723527379
chr7	50117600	50118600	-2.0657588666212607
chr7	50117700	50118700	-1.820960958091573
chr7	50117800	50118800	-1.3938957752592915
chr7	50117900	50118900	-1.2366831052227882
chr7	50118000	50119000	-1.2276959780495866
chr7	50118100	50119100	-1.2419242945299571
chr7	50118200	50119200	-0.7345283137577008
chr7	50118300	50119300	-0.4605848101016241
chr7	50118400	50119400	-0.05729692569111061
chr7	50118500	50119500	0.3442972469735692
chr7	50118600	50119600	1.1629763829801456
chr7	50118700	50119700	0.5926177698271227
chr7	50118800	50119800	-0.1029393400380288
chr7	50118900	50119900	-0.11172476987516068
chr7	50119000	50120000	-0.520417469159195
chr7	50119100	50120100	-0.4270210156836042
chr7	50119200	50120200	-0.8683566193221518
chr7	50119300	50120300	-2.131790685597716
chr7	50119400	50120400	-3.319823487682243
chr7	50119500	50120500	-4.250548445645965
chr7	50119600	50120600	-5.079753586978777
chr7	50119700	50120700	-3.8431664997953963
chr7	50119800	50120800	-3.7204289535813166
chr7	50119900	50120900	-3.7836466668794255
chr7	50120000	50121000	-4.069455310464705
chr7	50120100	50121100	-4.371596725041112
chr7	50120200	50121200	-4.502978667621593
chr7	50120300	50121300	-2.6624339302961304
chr7	50120400	50121400	-1.3808167936169955
chr7	50120500	50121500	-1.1819674334844763
chr7	50120600	50121600	-0.5478879770192981
chr7	50120700	50121700	-0.9504791304845503
chr7	50120800	50121800	-0.3803408755841165
chr7	50120900	50121900	-1.1668941302502474
chr7	50121000	50122000	-1.0040006777323094
chr7	50121100	50122100	-0.7337767107668713
chr7	50121200	50122200	-0.6861461250155694
chr7	50121300	50122300	-1.3783423861862976
chr7	50121400	50122400	-1.5992914206062372
chr7	50123500	50124500	-2.8911229776754213
chr7	50123600	50124600	-3.0709549697461718
chr7	50123700	50124700	-1.96236799435
chr7	50123800	50124800	-1.7089978246130375
chr7	50123900	50124900	-1.3637334072828755
chr7	50124000	50125000	-1.2178731362446062
chr7	50125400	50126400	-0.8039525923454942
chr7	50125500	50126500	-1.3358963115965303
chr7	50125600	50126600	-1.4132073866824713
chr7	50125700	50126700	-1.1261872637830381
chr7	50125800	50126800	-2.2178233390102404
chr7	50125900	50126900	-2.352984879881748
chr7	50126000	50127000	-2.011134415955897
chr7	50126100	50127100	-2.59018960326341
chr7	50126200	50127200	-2.3283200857008923
chr7	50126300	50127300	-1.9681602705750432
chr7	50126400	50127400	-1.8313781501275
chr7	50126500	50127500	-1.370289900303579
chr7	50126600	50127600	-1.3650647253679105
chr7	50126700	50127700	-1.5433225418143253
chr7	50126800	50127800	-0.6591874253707458
chr7	50126900	50127900	-0.8293845433434003
chr7	50127000	50128000	-0.6499878356812658
chr7	50127100	50128100	-0.4536100806828956
chr7	50127200	50128200	-1.1277153662970754
chr7	50127300	50128300	-1.7226612368594303
chr7	50127400	50128400	-1.558449669878551
chr7	50127500	50128500	-1.1493613738773634
chr7	50127600	50128600	-1.307922532780412
chr7	50127700	50128700	-1.267774014871441
chr7	50127800	50128800	-1.2144386417507484
chr7	50127900	50128900	-1.264746054708305
chr7	50128000	50129000	-0.7875450245376927
chr7	50128100	50129100	-1.0954981785987836
chr7	50128200	50129200	-0.8173418644825867
chr7	50128300	50129300	-1.3198285075256342
chr7	50128400	50129400	-1.127497074155685
chr7	50128500	50129500	-1.9509734977377449
```
