## Supplemental Datasets for "A genome-wide mutational constraint map quantified from variation in 76,156 human genomes": Supplementary_Data_3.bed (part 746 of 859)

```
chr7	50128600	50129600	-1.4025203646819189
chr7	50128700	50129700	-0.8563859679796625
chr7	50128800	50129800	-0.7132163075616724
chr7	50128900	50129900	0.19605719254227466
chr7	50129000	50130000	0.15571287550220878
chr7	50129100	50130100	-0.14461241727203625
chr7	50129200	50130200	0.273052987268315
chr7	50129300	50130300	1.3207972054284234
chr7	50129400	50130400	0.731839091802894
chr7	50129500	50130500	0.814263765612105
chr7	50129600	50130600	0.33214081657629435
chr7	50129700	50130700	-0.5506889176574585
chr7	50129800	50130800	-1.464315888946072
chr7	50129900	50130900	-1.815868223259136
chr7	50130000	50131000	-2.1760480672218767
chr7	50130100	50131100	-1.7986266419262926
chr7	50130200	50131200	-2.4109439697389385
chr7	50130300	50131300	-2.942930914849697
chr7	50130400	50131400	-2.5769680914807704
chr7	50130500	50131500	-2.38193851637429
chr7	50130600	50131600	-2.2738334915422564
chr7	50130700	50131700	-1.9443988806190682
chr7	50130800	50131800	-0.8190896088936086
chr7	50130900	50131900	-0.6033972042078877
chr7	50131000	50132000	-0.5014150549960742
chr7	50131100	50132100	-0.6207699009137444
chr7	50131200	50132200	-0.16425876126137073
chr7	50131300	50132300	0.06261537226609107
chr7	50131400	50132400	0.060309495279144615
chr7	50131500	50132500	0.04498245790542802
chr7	50131600	50132600	0.4061322951203159
chr7	50131700	50132700	0.005907001813863387
chr7	50131800	50132800	-0.4673478460334997
chr7	50131900	50132900	-0.5294877107120889
chr7	50132000	50133000	-0.11580662200359676
chr7	50132100	50133100	-0.4150693218101579
chr7	50132200	50133200	-0.5426216441614246
chr7	50132300	50133300	-0.2551828060039785
chr7	50132400	50133400	-0.5198527409408833
chr7	50132500	50133500	-1.1187415483909529
chr7	50132600	50133600	-1.3319870829712863
chr7	50132700	50133700	-1.05475590556876
chr7	50132800	50133800	-0.7515877485779995
chr7	50132900	50133900	-1.0868908458607167
chr7	50133000	50134000	-1.6366520743839352
chr7	50133100	50134100	-1.7991695395114609
chr7	50133200	50134200	-1.9539103798549613
chr7	50133300	50134300	-2.1123898008944058
chr7	50133400	50134400	-2.0226590560552618
chr7	50133500	50134500	-1.4452236546077069
chr7	50133600	50134600	-1.3838798748181
chr7	50133700	50134700	-2.0580441519249755
chr7	50133800	50134800	-2.12969177846804
chr7	50133900	50134900	-2.653790366702769
chr7	50134000	50135000	-2.133901563836189
chr7	50134100	50135100	-1.5962840140290115
chr7	50134200	50135200	-0.9087988354778652
chr7	50134300	50135300	-0.6619197545138736
chr7	50134400	50135400	-0.7297002606390254
chr7	50134500	50135500	-0.19334739629559666
chr7	50134600	50135600	-0.4433721296035456
chr7	50134700	50135700	0.1359077942134953
chr7	50134800	50135800	-0.6201138136086467
chr7	50134900	50135900	-0.8509367749448185
chr7	50135000	50136000	-0.8907166625630208
chr7	50135100	50136100	-0.45996946339526296
chr7	50135200	50136200	-0.8932062735239784
chr7	50135300	50136300	-1.2478067942496418
chr7	50135400	50136400	-1.1786860159046324
chr7	50135500	50136500	-1.893167172649488
chr7	50135600	50136600	-1.8667828163794888
chr7	50135700	50136700	-1.793131372686106
chr7	50138200	50139200	-2.3894851844472202
chr7	50138300	50139300	-2.2626680111619546
chr7	50138800	50139800	-2.3348834394828684
chr7	50138900	50139900	-2.8739591364915835
chr7	50139000	50140000	-1.560150020435262
chr7	50139100	50140100	-1.509808963880637
chr7	50139200	50140200	-1.6011534748264966
chr7	50139300	50140300	-1.7646331350831184
chr7	50139400	50140400	-1.3692535740084442
chr7	50139500	50140500	-0.8918304194582204
chr7	50139600	50140600	-0.7660111715469203
chr7	50140200	50141200	-1.0460852663056737
chr7	50140300	50141300	-2.1506567035006827
chr7	50140400	50141400	-1.489454021555373
chr7	50140500	50141500	-1.5289694188429088
chr7	50140600	50141600	-1.7295420377384545
chr7	50140700	50141700	-1.6914982731791997
chr7	50141900	50142900	0.908585148447596
chr7	50142000	50143000	0.7209690928373187
chr7	50142100	50143100	0.9407634122477138
chr7	50145700	50146700	-1.5511346376830202
chr7	50145800	50146800	-1.2584422178631278
chr7	50145900	50146900	-1.2994057575303362
chr7	50146000	50147000	-1.4157886767561598
chr7	50146100	50147100	-1.2664960418747184
chr7	50146200	50147200	-0.8440210490842102
chr7	50146300	50147300	-0.02741687075106144
chr7	50146400	50147400	-0.4011764290710637
chr7	50146500	50147500	-0.09000125393544743
chr7	50146600	50147600	0.0575778191252331
chr7	50146700	50147700	-0.5226115693580747
chr7	50146800	50147800	-1.2425116953955462
chr7	50146900	50147900	-1.436110753291625
chr7	50147000	50148000	-1.2915455359736918
chr7	50147100	50148100	-1.941039859323548
chr7	50147200	50148200	-1.5794485386271155
chr7	50147300	50148300	-1.784933067665838
chr7	50147400	50148400	-1.9576296557875816
chr7	50147500	50148500	-1.9180024450666715
chr7	50147600	50148600	-1.9621791148088148
chr7	50147700	50148700	-1.522116807177644
chr7	50147900	50148900	-0.3443314608925159
chr7	50148000	50149000	-0.9812349515720743
chr7	50148100	50149100	-0.2288955462629873
chr7	50148200	50149200	-0.9516960443850732
chr7	50148300	50149300	-1.0134917347011718
chr7	50148400	50149400	-1.0067587805484737
chr7	50148500	50149500	-1.9121276098017441
chr7	50148600	50149600	-1.772507142521644
chr7	50148700	50149700	-1.470399010022805
chr7	50148800	50149800	-1.2833583816580674
chr7	50148900	50149900	-1.4053837703267118
chr7	50149000	50150000	-1.5768638590529904
chr7	50149100	50150100	-1.749371493610242
chr7	50149200	50150200	-1.3536378547126076
chr7	50149300	50150300	-1.1562988504842566
chr7	50149400	50150400	-1.0551007461076318
chr7	50149500	50150500	-0.37376556888706697
chr7	50149600	50150600	-0.32134043785267297
chr7	50149700	50150700	-0.1119833819985193
chr7	50149800	50150800	0.1806523241271374
chr7	50149900	50150900	0.41333183297791215
chr7	50150000	50151000	0.68329673571807
chr7	50150100	50151100	0.8172310923147172
chr7	50150200	50151200	0.20285503133323127
chr7	50150300	50151300	-0.2366864627888157
chr7	50150400	50151400	-0.1410909740496823
chr7	50150500	50151500	0.5369848311485076
chr7	50150600	50151600	0.5153295467016838
chr7	50150700	50151700	0.07050836030539738
chr7	50150800	50151800	-0.32865187519420924
chr7	50150900	50151900	-0.867156859326272
chr7	50151000	50152000	-0.7100545784839855
chr7	50151100	50152100	-0.8196806557870587
chr7	50151200	50152200	0.4776587193049077
chr7	50151300	50152300	1.037526362100445
chr7	50151400	50152400	0.9106633488177018
chr7	50151500	50152500	-0.3080260679782173
chr7	50151600	50152600	-1.168608701713759
chr7	50151700	50152700	-0.26515730032953244
chr7	50151800	50152800	0.0496037249789532
chr7	50151900	50152900	0.1021383043882202
chr7	50152000	50153000	0.38611123231773564
chr7	50152100	50153100	0.2934770667805827
chr7	50152200	50153200	-0.24516212056800385
chr7	50152300	50153300	-0.2252391591862881
chr7	50152400	50153400	0.24520620612264
chr7	50152500	50153500	0.5929379158572732
chr7	50152600	50153600	0.9142376819844537
chr7	50152700	50153700	-0.17821924419429694
chr7	50152800	50153800	-0.6828016353612152
chr7	50152900	50153900	-1.0714347377904037
chr7	50153000	50154000	-0.9451705998700294
chr7	50153100	50154100	-0.5655878915341012
chr7	50153200	50154200	-0.5003669628158594
chr7	50153300	50154300	-0.5025093562650076
chr7	50153400	50154400	-0.5699688092766706
chr7	50153500	50154500	-0.7215220588729128
chr7	50153600	50154600	-0.12227595514515648
chr7	50153700	50154700	-0.0925316343945318
chr7	50153800	50154800	0.08473661500767694
chr7	50153900	50154900	-0.2904610061587159
chr7	50154000	50155000	-0.7288478568749469
chr7	50154100	50155100	-0.46147932912232004
chr7	50154200	50155200	-0.481858031205529
chr7	50154300	50155300	-0.4131492474221124
chr7	50154400	50155400	-0.7940328547443523
chr7	50154500	50155500	-0.7038904773307525
chr7	50154600	50155600	-0.7891441713501745
chr7	50154700	50155700	-0.4484821506978846
chr7	50154800	50155800	-0.7794514677658783
chr7	50155900	50156900	-0.1506391644542817
chr7	50156000	50157000	-0.5780841455653187
chr7	50156100	50157100	-0.13113303562546533
chr7	50156200	50157200	-0.5376498950305806
chr7	50156300	50157300	-0.12976349349366625
chr7	50156400	50157400	-0.10386086464673956
chr7	50156500	50157500	-0.4021464109985269
chr7	50156600	50157600	0.18501490373650906
chr7	50156700	50157700	0.3884160578627032
chr7	50156800	50157800	0.13286041431200435
chr7	50156900	50157900	-0.10804250472091753
chr7	50157000	50158000	-0.2706832327572569
chr7	50157100	50158100	-0.3661748251879469
chr7	50157200	50158200	-0.011390452450860684
chr7	50157300	50158300	0.3799626276626032
chr7	50158400	50159400	1.828927013842273
chr7	50158500	50159500	1.70664627354535
chr7	50158600	50159600	1.2182990189548228
chr7	50158700	50159700	0.2161067778752576
chr7	50158800	50159800	0.4461266979527265
chr7	50158900	50159900	0.6103048190400313
chr7	50159000	50160000	1.7023478867622053
chr7	50159100	50160100	1.2172945241748767
chr7	50159200	50160200	1.038596326003075
chr7	50159300	50160300	0.3728733436750449
chr7	50159400	50160400	-0.9569536012814001
chr7	50159500	50160500	-1.172073504255231
chr7	50159600	50160600	-1.6202081170788591
chr7	50159700	50160700	-0.9409850887057448
chr7	50159800	50160800	-1.5174066443807948
chr7	50159900	50160900	-1.826418107032146
chr7	50160000	50161000	-2.364772107613209
chr7	50160100	50161100	-1.6524677072127956
chr7	50160200	50161200	-1.857491354628152
chr7	50160300	50161300	-1.2768437454747883
chr7	50160400	50161400	-0.31098172595258383
chr7	50160500	50161500	-0.20055958981195526
chr7	50161600	50162600	-0.4972058677283537
chr7	50161700	50162700	-0.6782598758948519
chr7	50161800	50162800	-0.2437657024219866
chr7	50161900	50162900	-0.0666009116703071
chr7	50162000	50163000	0.22105818320812107
chr7	50162100	50163100	0.13889349517606195
chr7	50162200	50163200	0.4313632771573883
chr7	50162300	50163300	0.21964216297670736
chr7	50162400	50163400	0.16156134343003986
chr7	50162500	50163500	0.5631650757929704
chr7	50162600	50163600	0.4200282580476351
chr7	50162700	50163700	0.6539024909479669
chr7	50162800	50163800	0.6820584152956154
chr7	50162900	50163900	0.8609677250171051
chr7	50163000	50164000	1.1121750106906092
chr7	50163100	50164100	1.3964540085891393
chr7	50163200	50164200	1.5878210926379754
chr7	50163300	50164300	1.2411744006911891
chr7	50163400	50164400	1.3182051043339904
chr7	50163500	50164500	1.869855694414208
chr7	50163600	50164600	1.8276143879334488
chr7	50163700	50164700	1.454606183940054
chr7	50163800	50164800	1.6381611932093054
chr7	50163900	50164900	1.5046620139781497
chr7	50164800	50165800	-1.3993047856093028
chr7	50164900	50165900	-1.0969493856933643
chr7	50165000	50166000	-1.3342582954022935
chr7	50165100	50166100	-0.6254199866697054
chr7	50165200	50166200	-0.19565589250615456
chr7	50165300	50166300	-0.618338772429411
chr7	50165400	50166400	-0.5488639209339192
chr7	50165500	50166500	-0.6218067856775549
chr7	50165600	50166600	-0.2613097843741684
chr7	50165700	50166700	-0.005898858543523091
chr7	50165800	50166800	-0.10678699905393732
chr7	50165900	50166900	-0.2660074462789611
chr7	50166000	50167000	0.10515701641245197
chr7	50167300	50168300	-2.0557818243588493
chr7	50167400	50168400	-1.4884152353628533
chr7	50167500	50168500	-1.333429512074406
chr7	50167600	50168600	-0.7599240081024948
chr7	50167700	50168700	-0.3647635996974101
chr7	50167800	50168800	0.19560146384353028
chr7	50167900	50168900	0.1528468112933654
chr7	50168000	50169000	0.8043326583280749
chr7	50168100	50169100	1.380183348890822
chr7	50168200	50169200	2.140120780646591
chr7	50168300	50169300	2.4860982064256643
chr7	50168400	50169400	2.4819200214131314
chr7	50168500	50169500	2.3142982543229227
chr7	50168600	50169600	1.4510792850715628
chr7	50168700	50169700	1.2304762949595895
chr7	50168800	50169800	0.505715598045301
chr7	50168900	50169900	0.8151947598079712
chr7	50169000	50170000	0.6369918645421042
chr7	50169100	50170100	0.682590683701629
chr7	50169200	50170200	0.3143890941514547
chr7	50169300	50170300	-0.009386932712303505
chr7	50170400	50171400	-1.3230267153597566
chr7	50170500	50171500	-2.3135894442710416
chr7	50170600	50171600	-1.9613188271444344
chr7	50170700	50171700	-0.8501250669624949
chr7	50170800	50171800	-0.6674376395809666
chr7	50170900	50171900	-0.8877383723894308
chr7	50171000	50172000	-0.14042639492092898
chr7	50171100	50172100	0.08776442072690377
chr7	50171200	50172200	0.09968041950240164
chr7	50171300	50172300	-0.1376018705015498
chr7	50171400	50172400	-0.3827006082591869
chr7	50171500	50172500	0.917900611490674
chr7	50171600	50172600	1.4474832923723586
chr7	50171700	50172700	0.7562754125646842
chr7	50171800	50172800	0.6612244435241006
chr7	50171900	50172900	0.3939827447483221
chr7	50172000	50173000	0.027600154212953122
chr7	50172100	50173100	-0.14384167024204045
chr7	50172200	50173200	0.1155893509634874
chr7	50172300	50173300	0.08723614464340372
chr7	50172400	50173400	-0.034369622613108865
chr7	50172500	50173500	-0.915840999074804
chr7	50172600	50173600	-1.8436612592918682
chr7	50172700	50173700	-2.197593104986052
chr7	50172800	50173800	-2.158859897063105
chr7	50172900	50173900	-1.6863380074043917
chr7	50173000	50174000	-1.082251983742933
chr7	50173100	50174100	-1.105605904853127
chr7	50173200	50174200	-1.6715565742194836
chr7	50173300	50174300	-1.5357396058656658
chr7	50173400	50174400	-1.5297153050933798
chr7	50173500	50174500	-1.3458522385076452
chr7	50173600	50174600	-0.5431506110072789
chr7	50173700	50174700	0.3164361584366627
chr7	50174200	50175200	1.1192747221292791
chr7	50174300	50175300	1.0629860521100507
chr7	50174400	50175400	0.5851473055206728
chr7	50174500	50175500	1.1989319131014269
chr7	50174600	50175600	0.8382822747670057
chr7	50174700	50175700	-0.3934667767339891
chr7	50174800	50175800	-1.1555272815623592
chr7	50174900	50175900	-1.1716605825307362
chr7	50175000	50176000	-0.4870490918031692
chr7	50175100	50176100	-0.4525398183326215
chr7	50175200	50176200	-0.9839462572635032
chr7	50175300	50176300	-1.4521194795125807
chr7	50175400	50176400	-1.4109104129279992
chr7	50175500	50176500	-2.3777163143093123
chr7	50175600	50176600	-1.7503753554450936
chr7	50175700	50176700	-0.649412991364522
chr7	50175800	50176800	0.1737222307384188
chr7	50175900	50176900	0.05071727296271624
chr7	50176000	50177000	-0.09858762795729037
chr7	50176100	50177100	-0.08484972727215494
chr7	50176200	50177200	-0.3636198362713663
chr7	50176300	50177300	-0.9671510702284174
chr7	50176400	50177400	-0.7055688764956344
chr7	50176500	50177500	-0.5262911161100199
chr7	50176600	50177600	-0.5582438628710203
chr7	50176700	50177700	-0.8193648215077239
chr7	50176800	50177800	-0.9851811630664424
chr7	50176900	50177900	-0.6278820675415702
chr7	50177000	50178000	-0.9434526117443487
chr7	50177100	50178100	-0.6760810173548373
chr7	50177200	50178200	-0.2959751847325184
chr7	50177300	50178300	0.08787491237611413
chr7	50177400	50178400	-0.06433308738768426
chr7	50177500	50178500	0.4710730432027458
chr7	50177600	50178600	0.4052893095227077
chr7	50177700	50178700	0.3087873429448765
chr7	50177800	50178800	0.13196200020112725
chr7	50177900	50178900	-0.2434775819814404
chr7	50178000	50179000	0.17140237714027032
chr7	50178100	50179100	-0.2342046236418666
chr7	50178200	50179200	-0.2125000444642053
chr7	50178300	50179300	-0.37968037256225257
chr7	50178400	50179400	-0.7491417180432252
chr7	50178500	50179500	-0.7812388541023285
chr7	50178600	50179600	-0.8639372107784847
chr7	50178700	50179700	-0.5064382857492304
chr7	50178800	50179800	0.2291151621275202
chr7	50178900	50179900	0.4936462175614552
chr7	50179000	50180000	-0.2939161995965711
chr7	50179100	50180100	-0.4565527254916771
chr7	50179200	50180200	-0.7590636002112395
chr7	50179300	50180300	-0.40442398606414814
chr7	50179400	50180400	0.09502794484982173
chr7	50179500	50180500	-0.4149022920184267
chr7	50179600	50180600	-0.776708994300576
chr7	50179700	50180700	-0.8894588008317704
chr7	50179800	50180800	-1.0724706183619723
chr7	50179900	50180900	-1.5675804739900838
chr7	50180000	50181000	-1.3984543685122215
chr7	50180100	50181100	-2.256973001823959
chr7	50180200	50181200	-2.3495872982862074
chr7	50180300	50181300	-2.119604429330465
chr7	50180400	50181400	-2.3522665137801906
chr7	50180500	50181500	-2.2223168638586563
chr7	50180600	50181600	-1.7784495751972542
chr7	50180700	50181700	-1.6473321620509198
chr7	50180800	50181800	-2.3587399109892075
chr7	50180900	50181900	-2.6993694502850185
chr7	50181000	50182000	-2.424481497387715
chr7	50181100	50182100	-1.914573556155076
chr7	50181200	50182200	-2.1224960084659608
chr7	50181300	50182300	-2.113687452319532
chr7	50181400	50182400	-0.9939005711900759
chr7	50181500	50182500	-0.7050530010485628
chr7	50181600	50182600	-1.313826592493606
chr7	50181700	50182700	-0.8817736627364787
chr7	50181800	50182800	-0.5038113405385246
chr7	50181900	50182900	-0.05281351647766504
chr7	50182000	50183000	-0.4923746557036378
chr7	50182100	50183100	-0.2519333263636365
chr7	50182200	50183200	-0.0034477327008003533
chr7	50182300	50183300	-0.8934247599183841
chr7	50182400	50183400	-1.8829766079324284
chr7	50182500	50183500	-1.8007174749906143
chr7	50182600	50183600	-1.5919083254283857
chr7	50182700	50183700	-2.101297162014009
chr7	50182800	50183800	-1.9080863115182
chr7	50182900	50183900	-1.4719635351270028
chr7	50183000	50184000	-0.8946903696321137
chr7	50183100	50184100	-0.8198227164050916
chr7	50183200	50184200	-0.6151192305757613
chr7	50183300	50184300	0.03458015317724568
chr7	50183400	50184400	0.08778768211708791
chr7	50183500	50184500	-0.17234748747126027
chr7	50183600	50184600	0.006893129366586436
chr7	50183700	50184700	-0.03993782123796842
chr7	50183800	50184800	-0.06874198608289601
chr7	50183900	50184900	-0.4185054677544177
chr7	50184000	50185000	-0.4364586874951094
chr7	50184100	50185100	0.20144994628885715
chr7	50184200	50185200	-0.15401322466594475
chr7	50184300	50185300	0.22073355990883226
chr7	50184400	50185400	0.045703295507115764
chr7	50184500	50185500	-0.08866499828294533
chr7	50184600	50185600	-0.1264157895833558
chr7	50184700	50185700	0.02470962820997132
chr7	50184800	50185800	0.07771219240636029
chr7	50184900	50185900	-0.17628002129786285
chr7	50185000	50186000	-0.8941463273391761
chr7	50185100	50186100	-1.007439093638419
chr7	50185200	50186200	-1.2672428185644589
chr7	50185300	50186300	-1.3437254843528204
chr7	50185400	50186400	-1.3905773689917793
chr7	50185500	50186500	-1.6541905057937891
chr7	50185600	50186600	-1.793483755482451
chr7	50185700	50186700	-1.9322539792652824
chr7	50185800	50186800	-2.5163638529926504
chr7	50185900	50186900	-2.976304747583065
chr7	50186000	50187000	-2.57844069720656
chr7	50186100	50187100	-2.689538216935228
chr7	50186200	50187200	-2.4929093086193403
chr7	50186300	50187300	-2.937866565470451
chr7	50186400	50187400	-2.7449755284311874
chr7	50186500	50187500	-2.050920352199336
chr7	50186600	50187600	-1.9086146499685592
chr7	50186700	50187700	-1.8424381841177169
chr7	50186800	50187800	-1.5456992722334788
chr7	50186900	50187900	-0.4658230731685301
chr7	50187000	50188000	0.07612145916620461
chr7	50187100	50188100	-0.00011831953852595726
chr7	50187200	50188200	0.35172319862154056
chr7	50187300	50188300	0.2892709723960403
chr7	50187400	50188400	0.3291921628074027
chr7	50187500	50188500	0.16381759208871696
chr7	50187600	50188600	-0.32280742869422
chr7	50187700	50188700	-0.4332392668129886
chr7	50187800	50188800	-0.4713597128146777
chr7	50187900	50188900	-0.9483789666959926
chr7	50188000	50189000	-1.27737149137921
chr7	50188100	50189100	-1.5031127350176792
chr7	50188200	50189200	-1.846038732101897
chr7	50188800	50189800	-1.2792311967544103
chr7	50188900	50189900	-0.8033376935008464
chr7	50189000	50190000	-0.7538769085858602
chr7	50189100	50190100	-1.355488435156929
chr7	50189200	50190200	-1.7355019059018968
chr7	50189300	50190300	-2.0629075188611234
chr7	50189400	50190400	-2.2463019132549933
chr7	50189500	50190500	-3.1920074132047587
chr7	50189600	50190600	-3.2411576300519536
chr7	50189700	50190700	-3.1780566087976547
chr7	50189800	50190800	-3.3714978685750467
chr7	50189900	50190900	-3.9939277062323213
chr7	50190000	50191000	-3.815960909583445
chr7	50190100	50191100	-3.7054025704064784
chr7	50190200	50191200	-3.718803556382949
chr7	50190300	50191300	-3.739084272234512
chr7	50190400	50191400	-3.8634745092084617
chr7	50190500	50191500	-2.4695022017848114
chr7	50190600	50191600	-1.5819868535682802
chr7	50190700	50191700	-1.1110638326504547
chr7	50190800	50191800	-0.8161869329174465
chr7	50190900	50191900	-0.16345610399613572
chr7	50191000	50192000	-0.23896556672925245
chr7	50191100	50192100	0.1586934640904089
chr7	50191200	50192200	0.8544418323737425
chr7	50191300	50192300	0.13007665350439046
chr7	50191400	50192400	-0.4165091002569401
chr7	50191500	50192500	-0.4703039223883495
chr7	50191600	50192600	-1.0488282891210792
chr7	50191700	50192700	-1.2100746862678733
chr7	50191800	50192800	-1.8092274265341184
chr7	50191900	50192900	-2.6203806022067297
chr7	50192000	50193000	-2.525002821719274
chr7	50192100	50193100	-2.8499792755972586
chr7	50192200	50193200	-3.596688702440366
chr7	50192300	50193300	-3.0078441064036405
chr7	50192400	50193400	-2.159222319943377
chr7	50192500	50193500	-2.580192567545858
chr7	50192600	50193600	-2.996801406150487
chr7	50192700	50193700	-3.1226099077981364
chr7	50192800	50193800	-2.3146825008065783
chr7	50192900	50193900	-2.0841481993304694
chr7	50193000	50194000	-3.2211122889093344
chr7	50193100	50194100	-3.4368899668747623
chr7	50193200	50194200	-3.2879792902848908
chr7	50193300	50194300	-3.118152928850287
chr7	50193400	50194400	-3.3605443823795995
chr7	50193500	50194500	-3.348252748671112
chr7	50193600	50194600	-3.3236312247209443
chr7	50193700	50194700	-3.4858251746091438
chr7	50193800	50194800	-3.4662858312148117
chr7	50193900	50194900	-3.4388752827743483
chr7	50194000	50195000	-2.375301814907573
chr7	50194100	50195100	-1.8919783119817792
chr7	50194200	50195200	-1.7705000763854135
chr7	50194300	50195300	-1.7975643198503093
chr7	50194400	50195400	-1.7870139348721092
chr7	50194500	50195500	-1.708978950354063
chr7	50194600	50195600	-1.1760311343740355
chr7	50194700	50195700	-1.4403203293019726
chr7	50195100	50196100	-1.1717127194472363
chr7	50195200	50196200	-1.2695886977766355
chr7	50195300	50196300	-1.2855605659197311
chr7	50195400	50196400	-0.6916230144602684
chr7	50195500	50196500	-0.9150974572655408
chr7	50195600	50196600	-1.134654038188155
chr7	50195700	50196700	-0.9135298345703238
chr7	50195800	50196800	-0.7145485497254134
chr7	50195900	50196900	-0.9501310419113772
chr7	50196000	50197000	-1.313654216902574
chr7	50196100	50197100	-1.4767138437799354
chr7	50196200	50197200	-1.2256639584224562
chr7	50196300	50197300	-1.0909290921881298
chr7	50196400	50197400	-1.361867975826878
chr7	50196500	50197500	-0.9972416775644848
chr7	50196600	50197600	-0.8000735811460741
chr7	50196700	50197700	-0.4599621941509604
chr7	50196800	50197800	-0.3980306820308601
chr7	50196900	50197900	-0.02530336858617778
chr7	50197000	50198000	-0.19975315505473568
chr7	50197100	50198100	0.011781258239368491
chr7	50197600	50198600	-0.5976305556780843
chr7	50197700	50198700	-1.5746482589722333
chr7	50197800	50198800	-1.936975376339017
chr7	50197900	50198900	-3.247414376065936
chr7	50198000	50199000	-2.945485008464249
chr7	50198100	50199100	-2.7059956422149543
chr7	50198200	50199200	-2.3237338853406135
chr7	50198300	50199300	-2.4143002426439883
chr7	50198400	50199400	-2.934765217994127
chr7	50198500	50199500	-2.291076648933264
chr7	50198600	50199600	-2.0138149862159653
chr7	50198700	50199700	-1.4322976724808263
chr7	50198800	50199800	-1.6408292173219612
chr7	50198900	50199900	-0.5568982902357488
chr7	50199000	50200000	-1.0278396387249664
chr7	50199100	50200100	-0.9805852411023112
chr7	50199200	50200200	-1.1793459952222352
chr7	50199300	50200300	-0.8754995093724014
chr7	50199400	50200400	-0.2757620820330793
chr7	50199500	50200500	-0.6930603510907102
chr7	50199600	50200600	-0.5499915102808112
chr7	50199700	50200700	-0.6201633487011493
chr7	50199800	50200800	-0.7587839554735094
chr7	50199900	50200900	-1.3548747150664944
chr7	50200000	50201000	-1.2187755961472955
chr7	50200100	50201100	-1.3637108153784052
chr7	50200200	50201200	-1.5439469760776392
chr7	50200300	50201300	-1.9111818503119813
chr7	50200400	50201400	-2.1445315919951584
chr7	50200500	50201500	-2.1884105630501938
chr7	50200600	50201600	-2.3924604266687286
chr7	50202000	50203000	-0.7162494809722795
chr7	50202100	50203100	-0.5977771671729861
chr7	50202200	50203200	-0.5872999372925796
chr7	50202300	50203300	-0.8084666742983303
chr7	50202400	50203400	-0.5166145254642653
chr7	50202500	50203500	-0.2937860382406763
chr7	50202600	50203600	-0.18359605760801845
chr7	50202700	50203700	-0.3686742602777523
chr7	50202800	50203800	-0.14890366285139775
chr7	50202900	50203900	-0.15196847905703778
chr7	50203000	50204000	-0.7130815645844106
chr7	50203100	50204100	-1.1821471999485764
chr7	50203200	50204200	-1.2510494722257846
chr7	50203300	50204300	-0.8247208092338844
chr7	50203400	50204400	-1.2616960189264506
chr7	50203500	50204500	-1.1865970576194758
chr7	50203600	50204600	-0.7026447041955262
chr7	50203700	50204700	-0.3854088060534847
chr7	50203800	50204800	0.3967394832765888
chr7	50203900	50204900	0.3582160183262184
chr7	50204000	50205000	1.251356130965927
chr7	50204100	50205100	1.77234274814684
chr7	50204200	50205200	1.8087724355007613
chr7	50204300	50205300	1.0371289198750648
chr7	50204400	50205400	0.975777685254588
chr7	50204500	50205500	0.7740119247922846
chr7	50204600	50205600	0.15844741736531476
chr7	50204700	50205700	0.15666033353092387
chr7	50204800	50205800	-0.9555241516689932
chr7	50204900	50205900	-0.8043220589903527
chr7	50205000	50206000	-0.7624863849440532
chr7	50205100	50206100	-0.5777526323985384
chr7	50205200	50206200	-0.8434216089719644
chr7	50205300	50206300	-0.30627870077400343
chr7	50205400	50206400	0.15240050877738326
chr7	50205500	50206500	0.07444138073894876
chr7	50206400	50207400	0.5465367535957796
chr7	50206500	50207500	0.8986468220084004
chr7	50206600	50207600	0.9490869868248768
chr7	50206700	50207700	1.2070502202987201
chr7	50206800	50207800	1.6807216531813134
chr7	50206900	50207900	1.7066100710444454
chr7	50207000	50208000	1.8000128890793332
chr7	50207100	50208100	2.5652292486978667
chr7	50207200	50208200	2.0401042959427005
chr7	50207300	50208300	1.9758238849323064
chr7	50207400	50208400	1.3305875149173945
chr7	50207500	50208500	1.210824286079701
chr7	50207600	50208600	1.2328728473896606
chr7	50207700	50208700	1.3734450282013415
chr7	50208800	50209800	1.8215028411514191
chr7	50208900	50209900	1.5249062723052518
chr7	50209000	50210000	1.473185845780923
chr7	50209100	50210100	1.6068737925178729
chr7	50209200	50210200	1.2253661771763245
chr7	50209300	50210300	1.0291248586713713
chr7	50209400	50210400	1.0754949166226957
chr7	50209500	50210500	1.6355833231595476
chr7	50209600	50210600	1.3214188003512708
chr7	50209700	50210700	0.9870011321832248
chr7	50209800	50210800	0.5465169860357493
chr7	50209900	50210900	0.6524245921631192
chr7	50210000	50211000	0.5952581903049305
chr7	50210100	50211100	0.7934193292479986
chr7	50210200	50211200	0.3231900797706645
chr7	50210300	50211300	0.5487391338659279
chr7	50210400	50211400	0.2930073204634806
chr7	50210500	50211500	-0.3784263866150968
chr7	50210600	50211600	-0.4836688224844701
chr7	50210700	50211700	-0.3371287194711461
chr7	50210800	50211800	0.2263320154218988
chr7	50210900	50211900	-0.15856375217536206
chr7	50211000	50212000	-1.56583852982069
chr7	50211400	50212400	-0.2012880173842166
chr7	50211800	50212800	-0.6173249099203321
chr7	50212600	50213600	1.7105432676431631
chr7	50212700	50213700	1.7766964435646406
chr7	50212800	50213800	1.8324334016372088
chr7	50212900	50213900	1.835046652857722
chr7	50213000	50214000	1.9416674647839782
chr7	50213100	50214100	1.2802487901529314
chr7	50213200	50214200	1.5412704230667706
chr7	50213300	50214300	1.1789310677057847
chr7	50213400	50214400	0.7401129232291624
chr7	50213500	50214500	0.1859535320624225
chr7	50213600	50214600	-0.26291079118978306
chr7	50213700	50214700	-0.2408183020426684
chr7	50213800	50214800	-0.3695265836135795
chr7	50213900	50214900	0.045065604467174517
chr7	50214000	50215000	0.3592257067988952
chr7	50214100	50215100	0.8259769366104591
chr7	50214200	50215200	0.39172671198498654
chr7	50214300	50215300	0.2939366120009225
chr7	50214400	50215400	0.7052491422339737
chr7	50214500	50215500	1.1311849276920878
chr7	50214600	50215600	1.1674265760669909
chr7	50214700	50215700	1.2574529214876744
chr7	50215300	50216300	-0.5005666793578248
chr7	50215400	50216400	-1.2604271158083626
chr7	50215500	50216500	-1.092589631939456
chr7	50215600	50216600	-1.742671240515081
chr7	50215700	50216700	-1.7459019274674918
chr7	50215800	50216800	-2.1672048748771746
chr7	50215900	50216900	-2.266720992719548
chr7	50216000	50217000	-2.6132834868604116
chr7	50216100	50217100	-2.80685694659994
chr7	50216200	50217200	-2.8178612753596877
chr7	50216300	50217300	-1.9491843762980519
chr7	50216400	50217400	-1.5132735221323317
chr7	50216500	50217500	-1.4489323481385852
chr7	50216600	50217600	-1.2737449042285471
chr7	50216700	50217700	-1.2429828926620927
chr7	50216800	50217800	-0.6322016097743465
chr7	50216900	50217900	0.13158520448612804
chr7	50217000	50218000	0.09144125610615242
chr7	50217100	50218100	0.30685635588776466
chr7	50217200	50218200	0.13702307738198166
chr7	50217300	50218300	-0.050755997886379814
chr7	50217400	50218400	-0.03694034894479077
chr7	50217500	50218500	0.03744956720546433
chr7	50217600	50218600	0.8729835026477654
chr7	50217700	50218700	1.3636531261131717
chr7	50217800	50218800	1.744778539551325
chr7	50217900	50218900	1.2589557479795328
chr7	50218000	50219000	0.744668516527046
chr7	50218100	50219100	0.6772910428949129
chr7	50218200	50219200	0.4636227499084656
chr7	50218300	50219300	0.12265820643077788
chr7	50218400	50219400	0.032758629217500244
chr7	50218500	50219500	-0.14161987293597933
chr7	50218600	50219600	-0.2955264638523237
chr7	50218700	50219700	-0.6872627130874938
chr7	50218800	50219800	-1.6645409556765487
chr7	50218900	50219900	-1.7923648098610927
chr7	50219000	50220000	-1.804571714585077
chr7	50219100	50220100	-1.5597035394853698
chr7	50219200	50220200	-0.9473002406530324
chr7	50219300	50220300	-0.9067255810995338
chr7	50219400	50220400	-1.028104892498295
chr7	50219500	50220500	-1.0562626994548705
chr7	50219600	50220600	-1.4447930324615683
chr7	50219700	50220700	-1.7332593355533616
chr7	50219800	50220800	-1.1280254673762156
chr7	50219900	50220900	-1.2352772294535768
chr7	50220000	50221000	-0.3881019921661987
chr7	50220100	50221100	-0.6361907287109829
chr7	50220200	50221200	-1.2791887521385013
chr7	50220300	50221300	-0.9873920784128628
chr7	50220400	50221400	-1.0070396075510717
chr7	50220500	50221500	-1.257311460125948
chr7	50220600	50221600	-1.0417607539164315
chr7	50220700	50221700	-0.9061853329373948
chr7	50220800	50221800	-1.3512208533370251
chr7	50220900	50221900	-1.6106637365831522
chr7	50221000	50222000	-1.8299146433191993
chr7	50221100	50222100	-2.1859838071754285
chr7	50221200	50222200	-2.1186625170567472
chr7	50221300	50222300	-2.3104988214084514
chr7	50221400	50222400	-2.126008315888693
chr7	50221500	50222500	-1.8571323471657213
chr7	50221600	50222600	-2.1035604620691504
chr7	50221700	50222700	-3.214228510308258
chr7	50221800	50222800	-2.528237334449956
chr7	50221900	50222900	-2.5194109278319687
chr7	50222000	50223000	-3.164740761741178
chr7	50222100	50223100	-3.610515996771012
chr7	50222200	50223200	-3.7766794823706897
chr7	50222300	50223300	-3.866031255800407
chr7	50222400	50223400	-3.3464763685916914
chr7	50222500	50223500	-3.6456389062318166
chr7	50222600	50223600	-2.903404975059062
chr7	50222700	50223700	-0.9271007231836184
chr7	50222800	50223800	-1.2092094444758459
chr7	50222900	50223900	-0.7895281694785536
chr7	50223000	50224000	-0.26287922405679287
chr7	50223100	50224100	0.3720703099170575
chr7	50223200	50224200	0.7028905356988748
chr7	50223300	50224300	1.416891770083832
chr7	50223400	50224400	0.9424711351795444
chr7	50224400	50225400	-0.6353444181850489
chr7	50224500	50225500	-0.3360196536330957
chr7	50224600	50225600	-0.014783947031001568
chr7	50224700	50225700	0.4329469799364649
chr7	50224800	50225800	0.7644132755934452
chr7	50224900	50225900	0.8691114353155446
chr7	50225000	50226000	0.4940435297979273
chr7	50225100	50226100	0.2360452766350207
chr7	50225200	50226200	-0.3543985013598479
chr7	50225300	50226300	-0.8084468311048492
chr7	50225400	50226400	0.2203859835854243
chr7	50225500	50226500	-0.2133854304039544
chr7	50225600	50226600	0.2451359116880473
chr7	50225700	50226700	0.6427531868201863
chr7	50225800	50226800	-0.14201743527818494
chr7	50225900	50226900	-0.6833488651305397
chr7	50226000	50227000	-0.48400770992545006
chr7	50226100	50227100	-0.8293052694313873
chr7	50226200	50227200	-0.4976015092549252
chr7	50226300	50227300	0.18024896939627488
chr7	50226400	50227400	-0.32645766483895644
chr7	50226500	50227500	-0.4746629124652978
chr7	50226600	50227600	-0.6303341173503709
chr7	50226700	50227700	-1.1076780380962925
chr7	50226800	50227800	-0.5864006439347347
chr7	50226900	50227900	-0.012142088125402349
chr7	50227000	50228000	0.35627961830526383
chr7	50227100	50228100	1.2871226863088228
chr7	50227200	50228200	0.9674442719392834
chr7	50227300	50228300	1.1784663010973595
chr7	50227400	50228400	0.8552287902514724
chr7	50228500	50229500	-1.0068448966730792
chr7	50228600	50229600	-1.4198748025686896
chr7	50228700	50229700	-1.8070556928151904
chr7	50228800	50229800	-1.7321640458213294
chr7	50228900	50229900	-2.754519246516576
chr7	50229000	50230000	-2.595057681895451
chr7	50229100	50230100	-3.17089371068898
chr7	50229200	50230200	-3.3974707034906637
chr7	50229300	50230300	-3.020865409455699
chr7	50229400	50230400	-2.4850590132477564
chr7	50229500	50230500	-2.6401796530335657
chr7	50229600	50230600	-2.381690241884457
chr7	50229700	50230700	-1.7995897889206014
chr7	50229800	50230800	-2.5303497447291545
chr7	50229900	50230900	-1.7600508527986225
chr7	50230000	50231000	-1.2695660723024387
chr7	50230100	50231100	-0.5173894202897847
chr7	50230200	50231200	-0.43266283975031294
chr7	50230300	50231300	-0.6235386186411143
chr7	50230400	50231400	-1.4464056655433335
chr7	50230500	50231500	-1.878633904174964
chr7	50230600	50231600	-2.310346240171905
chr7	50230700	50231700	-1.9392130799405565
chr7	50230800	50231800	-1.0953011442954788
chr7	50230900	50231900	-1.512044937214034
chr7	50231000	50232000	-2.2564555602855383
chr7	50231100	50232100	-2.5467514806207947
chr7	50231200	50232200	-2.95350368422236
chr7	50231300	50232300	-3.540781351271284
chr7	50231400	50232400	-3.191182000235337
chr7	50231500	50232500	-2.9281531974367323
chr7	50231600	50232600	-3.2565571763361048
chr7	50231700	50232700	-4.084930630957175
chr7	50231800	50232800	-4.619964492308172
chr7	50231900	50232900	-4.089648421664552
chr7	50232000	50233000	-4.69034796565123
chr7	50232100	50233100	-5.031340841119125
chr7	50232200	50233200	-5.122150260149929
chr7	50232300	50233300	-5.2990767540566495
chr7	50232400	50233400	-5.463802303679584
chr7	50232500	50233500	-5.253047787744426
chr7	50232600	50233600	-4.394688139797381
chr7	50232700	50233700	-4.033741863495206
chr7	50232800	50233800	-3.4350688297505507
chr7	50232900	50233900	-4.168125287174267
chr7	50233000	50234000	-4.667755228375707
chr7	50233100	50234100	-3.9425257837794088
chr7	50233200	50234200	-3.14452095902122
chr7	50233300	50234300	-2.26724729323507
chr7	50233400	50234400	-1.9973879291047807
chr7	50233500	50234500	-2.67116293250052
chr7	50233600	50234600	-2.1070509978157106
chr7	50233700	50234700	-1.6580431009731338
chr7	50233800	50234800	-2.2316419728699657
chr7	50233900	50234900	-1.407921963932556
chr7	50234000	50235000	0.09921576457971702
chr7	50234100	50235100	-0.25405301441306244
chr7	50234200	50235200	-0.31153492669706073
chr7	50234300	50235300	-0.15920647987513087
chr7	50234400	50235400	0.3619130472432309
chr7	50234500	50235500	1.018791019337421
chr7	50234600	50235600	0.40710679871668537
chr7	50234700	50235700	-0.4591711349928717
chr7	50234800	50235800	-0.18315678547888173
chr7	50234900	50235900	-0.25380489150391944
chr7	50235000	50236000	-0.14121507546421558
chr7	50235100	50236100	-0.03389517866910352
chr7	50235200	50236200	-0.663900889895061
chr7	50235300	50236300	-0.7455504552910059
chr7	50235400	50236400	-0.73786096537181
chr7	50235500	50236500	-0.3378263673753984
chr7	50235600	50236600	-0.8229936447421271
chr7	50235700	50236700	-0.38481662749628776
chr7	50235800	50236800	0.1376525288284592
chr7	50235900	50236900	0.03156905889402678
chr7	50236000	50237000	-0.28167647222652886
chr7	50236100	50237100	-0.3147419457078495
chr7	50236200	50237200	0.3740969837196471
chr7	50236300	50237300	0.27867269211341633
chr7	50236400	50237400	0.1912895594895847
chr7	50236500	50237500	-0.3266440721614896
chr7	50236600	50237600	0.2168812190101181
chr7	50236700	50237700	0.2655036713590066
chr7	50236800	50237800	0.13565773263130507
chr7	50236900	50237900	-0.11532481533390646
chr7	50237000	50238000	-0.350177588428043
chr7	50237100	50238100	-0.0760584033446552
chr7	50237200	50238200	-0.4801379752852638
chr7	50237300	50238300	-0.9138895630125492
chr7	50237400	50238400	-0.8221903958820528
chr7	50237500	50238500	-0.3993813076376875
chr7	50237600	50238600	-0.7114700749061849
chr7	50237700	50238700	-0.5167931525537772
chr7	50237800	50238800	-1.3131649244623262
chr7	50237900	50238900	-0.999872171169188
chr7	50238000	50239000	-0.8551807792177158
chr7	50238100	50239100	-1.1483069908455048
chr7	50238200	50239200	-1.1280521856399042
chr7	50238300	50239300	-0.9313077423633912
chr7	50238400	50239400	-1.7379769814894679
chr7	50238500	50239500	-2.0680205276835384
chr7	50238600	50239600	-2.1050473836122765
chr7	50238700	50239700	-2.664602334004244
chr7	50238800	50239800	-2.4371288158145785
chr7	50238900	50239900	-3.3337760304912454
chr7	50239000	50240000	-4.024012314003559
chr7	50239100	50240100	-4.525850044942537
chr7	50239200	50240200	-5.172732214038091
chr7	50239300	50240300	-4.768162036589502
chr7	50239400	50240400	-4.167795927696226
chr7	50239500	50240500	-4.045376971111926
chr7	50239600	50240600	-4.195872489183011
chr7	50239700	50240700	-3.63602794981376
chr7	50240900	50241900	-1.8547488430965668
chr7	50241000	50242000	-1.8389138568441996
chr7	50241100	50242100	-1.3362791027856007
chr7	50242200	50243200	0.9474447963038404
chr7	50242300	50243300	0.41733672350968937
chr7	50242400	50243400	-0.17077922351616315
chr7	50242500	50243500	-0.2595953417805857
chr7	50242600	50243600	-0.008381451964708296
chr7	50242700	50243700	-0.28908781426033703
chr7	50242800	50243800	-0.35704918318567863
chr7	50242900	50243900	-0.08493038910244627
chr7	50243000	50244000	0.17194214025064922
chr7	50243100	50244100	-0.09030709100702622
chr7	50243200	50244200	-0.5452717677382228
chr7	50243300	50244300	-0.5917201194528203
chr7	50243400	50244400	-0.8507893691072779
chr7	50243500	50244500	-1.646440106491147
chr7	50243600	50244600	-2.2661003953506764
chr7	50243700	50244700	-2.0997193930410702
chr7	50243800	50244800	-1.9925281432296764
chr7	50243900	50244900	-2.5974491929003203
chr7	50244000	50245000	-3.103969543403588
chr7	50244100	50245100	-3.5723329499448995
chr7	50244200	50245200	-3.3865316970001365
chr7	50244300	50245300	-3.1438750581768224
chr7	50244400	50245400	-3.1158968672190097
chr7	50244500	50245500	-2.6073310006400203
chr7	50244600	50245600	-2.6651059405835884
chr7	50244700	50245700	-1.7755216827485685
chr7	50244800	50245800	-1.7726122303201912
chr7	50244900	50245900	-1.6380746048145471
chr7	50245000	50246000	-2.053010511879017
chr7	50245100	50246100	-1.6418250450778256
chr7	50245200	50246200	-1.6133747088771329
chr7	50245300	50246300	-1.5638123485363582
chr7	50245400	50246400	-0.81856917912138
chr7	50245500	50246500	-0.8758618835304955
chr7	50245600	50246600	-0.244601919282094
chr7	50245700	50246700	-1.4335669787525644
chr7	50245800	50246800	-1.5580508244861613
chr7	50245900	50246900	-1.3604613551024116
chr7	50246000	50247000	-0.8909632548020278
chr7	50246100	50247100	-0.5611851364334742
chr7	50246200	50247200	0.028370250894703294
chr7	50246300	50247300	-0.16067983876408065
chr7	50246400	50247400	-0.6662517727315604
chr7	50246500	50247500	0.012761683016445464
chr7	50246600	50247600	-0.2838914849943589
chr7	50246700	50247700	0.3880321669479561
chr7	50246800	50247800	-0.28059604274383365
chr7	50246900	50247900	0.3791378584605185
chr7	50247000	50248000	0.5768306261105279
chr7	50247100	50248100	0.5409204744258715
chr7	50247200	50248200	0.7472005290961391
chr7	50247300	50248300	1.35290755273277
chr7	50248400	50249400	-0.5965524398691052
chr7	50248500	50249500	-0.524022067429649
chr7	50248600	50249600	-0.25053095309319634
chr7	50248700	50249700	-0.7823641261668477
chr7	50248800	50249800	-0.15042650327248233
chr7	50248900	50249900	-0.4735644744917825
chr7	50249000	50250000	-0.7957142153243609
chr7	50249100	50250100	-0.6490249637680211
chr7	50249200	50250200	-1.128551797812135
chr7	50249300	50250300	-1.4543709115163788
chr7	50249400	50250400	-0.9630036684941796
chr7	50249500	50250500	-1.2453742462729944
chr7	50249600	50250600	-1.7598300611776796
chr7	50249700	50250700	-1.7161950590072197
chr7	50249800	50250800	-2.233751508746594
chr7	50249900	50250900	-2.2661063892683115
chr7	50250000	50251000	-1.9356079407393683
chr7	50250100	50251100	-2.0647081978604267
chr7	50250200	50251200	-1.0609570813446836
chr7	50250300	50251300	-0.6389129438476167
chr7	50250400	50251400	-1.4795397237188719
chr7	50250500	50251500	-1.4350614260867434
chr7	50250600	50251600	-1.475056840573734
chr7	50250700	50251700	-1.3162811312553335
chr7	50250800	50251800	-0.8104490274267863
chr7	50250900	50251900	-0.6087819409277855
chr7	50251000	50252000	-0.6651915739829727
chr7	50251100	50252100	-0.6668326215025069
chr7	50251200	50252200	-1.1778238236174785
chr7	50251300	50252300	-1.0526178609413241
chr7	50251400	50252400	-1.3654049009444928
chr7	50251500	50252500	-1.1330326179074288
chr7	50251600	50252600	-0.4877208742615318
chr7	50251700	50252700	-0.6755955410409388
chr7	50251800	50252800	-0.6294885683920434
chr7	50251900	50252900	-0.3552614920450485
chr7	50252000	50253000	-0.29145698676844956
chr7	50252100	50253100	-0.07461798757966821
chr7	50252200	50253200	0.4205703809170779
chr7	50252300	50253300	-0.0866446294254257
chr7	50252400	50253400	0.6829389627181802
chr7	50252500	50253500	0.5024884462709268
chr7	50252600	50253600	0.2042911258066321
chr7	50252700	50253700	0.4650399898779998
chr7	50252800	50253800	0.5116394234734436
chr7	50252900	50253900	0.0525231649857164
chr7	50253000	50254000	0.27778022038381367
chr7	50253100	50254100	0.10226666631890688
chr7	50253200	50254200	-0.3871228233737805
chr7	50253300	50254300	-0.1948908025576485
chr7	50253400	50254400	0.09558144889623624
chr7	50253500	50254500	0.32467977228181144
chr7	50253600	50254600	0.3929867771275855
chr7	50253700	50254700	0.09100401356910234
chr7	50253800	50254800	-0.026639290108369643
chr7	50253900	50254900	-0.15026451649666342
chr7	50254000	50255000	0.13868050519177538
chr7	50254100	50255100	-0.4960601668512311
chr7	50254200	50255200	-0.8375356977598221
chr7	50254300	50255300	-0.2941055042219704
chr7	50254400	50255400	-0.6660990318105686
chr7	50254500	50255500	-1.3275597557988574
chr7	50254600	50255600	-1.8828631839971104
chr7	50254700	50255700	-2.1133094167926765
chr7	50254800	50255800	-2.3146247941015217
chr7	50254900	50255900	-2.296465980440696
chr7	50255000	50256000	-2.6304633339710217
chr7	50255100	50256100	-2.0126567188913427
chr7	50255200	50256200	-0.9819425731227952
chr7	50255300	50256300	-0.7117693124092793
chr7	50255400	50256400	-0.7513508178097559
chr7	50255500	50256500	-0.3666869372815311
chr7	50255600	50256600	0.25014359091441474
chr7	50255700	50256700	1.3217454666561104
chr7	50255800	50256800	0.9855753310862608
chr7	50255900	50256900	1.2380480252603214
chr7	50256000	50257000	1.2419101976617433
chr7	50256100	50257100	1.200605660183656
chr7	50256200	50257200	1.2694859256001705
chr7	50256300	50257300	1.2010054306972346
chr7	50256400	50257400	0.9621401695814348
chr7	50256500	50257500	1.232362470502447
chr7	50256600	50257600	1.0204970516218754
chr7	50256700	50257700	0.5610672140510281
chr7	50256800	50257800	1.0701621961391652
chr7	50256900	50257900	0.6586972651863034
chr7	50257000	50258000	0.4078668817322431
chr7	50257100	50258100	0.3911588817313521
chr7	50257200	50258200	-0.30285553678471616
chr7	50257300	50258300	-0.8451246794427698
chr7	50257400	50258400	-0.20930531659746776
chr7	50257500	50258500	-1.1286053665876656
chr7	50257600	50258600	-1.0558442038395692
chr7	50257700	50258700	-1.262095814128959
chr7	50257800	50258800	-1.9829888457057163
chr7	50257900	50258900	-1.2557762851760619
chr7	50258000	50259000	-1.2463620057713927
chr7	50258100	50259100	-1.5383313608444331
chr7	50258200	50259200	-1.2939317562148305
chr7	50258300	50259300	-0.6380021221215517
chr7	50258400	50259400	-1.9521018553471519
chr7	50258500	50259500	-1.2606649699931416
chr7	50258600	50259600	-1.273832756046112
chr7	50258700	50259700	-1.1389315167469842
chr7	50258800	50259800	-0.13867589580636436
chr7	50258900	50259900	-0.605356037032861
chr7	50259000	50260000	-0.20715293856620626
chr7	50259100	50260100	-0.009247711947480804
chr7	50259200	50260200	-0.04761533062036051
chr7	50259300	50260300	-0.6186546940601791
chr7	50259400	50260400	0.4180512819198727
chr7	50259500	50260500	0.21380789007468912
chr7	50259600	50260600	-0.2623850356753157
chr7	50259700	50260700	-0.5528751430667177
chr7	50259800	50260800	-0.6832479574281171
chr7	50259900	50260900	-0.8560979858015055
chr7	50260000	50261000	-0.965357846726465
chr7	50260100	50261100	-0.3051315194276961
chr7	50260200	50261200	-0.08807521237664677
chr7	50260300	50261300	-0.002744344851982469
chr7	50260400	50261400	-0.15763193665759798
chr7	50260500	50261500	0.10679801717893064
chr7	50260600	50261600	0.2076962859772948
chr7	50260700	50261700	-0.28720358032440363
chr7	50260800	50261800	-0.7125581912638767
chr7	50260900	50261900	-0.5862498252227463
chr7	50261000	50262000	-1.0889554423854217
chr7	50261100	50262100	-1.6844368143950523
chr7	50261200	50262200	-1.8137794159394431
chr7	50261300	50262300	-1.4794438994195838
chr7	50261400	50262400	-1.5541862418079786
chr7	50261500	50262500	-2.093064966402669
chr7	50261600	50262600	-1.3362004652037718
chr7	50261700	50262700	-1.1788847235895883
chr7	50261800	50262800	-1.1272870111127176
chr7	50261900	50262900	-0.9516386334006708
chr7	50262000	50263000	-0.9724029070850032
chr7	50262100	50263100	-1.1586952178799137
chr7	50262200	50263200	-1.2429513715333294
chr7	50262300	50263300	-1.3859131792399182
chr7	50262400	50263400	-1.5194841130248058
chr7	50262500	50263500	-1.6129695240696529
chr7	50262600	50263600	-2.551529232370103
chr7	50262700	50263700	-2.64147823911251
chr7	50262800	50263800	-2.595820418569677
chr7	50262900	50263900	-1.980565540635668
chr7	50263000	50264000	-1.8205473524503206
chr7	50263100	50264100	-2.2816311293306732
chr7	50263200	50264200	-2.8238350375887458
chr7	50263300	50264300	-3.3346698082600006
chr7	50263400	50264400	-3.889404515388504
chr7	50263500	50264500	-2.9686879753807176
chr7	50263600	50264600	-2.8479607579090738
chr7	50263700	50264700	-1.7287319917134931
chr7	50263800	50264800	-1.3586082155497
chr7	50263900	50264900	-2.3141587997738178
chr7	50264000	50265000	-1.6309070703585224
chr7	50264100	50265100	-0.7516871438224136
chr7	50264200	50265200	0.16504097504082638
chr7	50264300	50265300	0.8581738172956561
chr7	50264400	50265400	1.3238256307236893
chr7	50264500	50265500	0.8451743318216782
chr7	50264600	50265600	1.236209414971024
chr7	50264700	50265700	0.6465243096033132
chr7	50264800	50265800	0.04897631746356658
chr7	50264900	50265900	0.08877201617445603
chr7	50265000	50266000	0.2945765490618464
chr7	50265100	50266100	0.6651245711188067
chr7	50265200	50266200	0.5069245668696779
chr7	50265300	50266300	0.4310492428636307
chr7	50265400	50266400	0.618088080675682
chr7	50265500	50266500	0.8668678863244614
chr7	50265600	50266600	0.7387269453685341
chr7	50265700	50266700	0.9880158366103792
chr7	50265800	50266800	1.4753206946797768
chr7	50265900	50266900	2.1962065551070054
chr7	50266600	50267600	0.44983517785816496
chr7	50266700	50267700	1.3952205986035928
chr7	50266800	50267800	1.7790096146397445
chr7	50266900	50267900	1.7681050884022174
chr7	50267000	50268000	1.3832761212884714
chr7	50267100	50268100	1.1607079172742385
chr7	50267200	50268200	1.2403939020062444
chr7	50267300	50268300	1.7853678965967965
chr7	50267400	50268400	2.022204902606092
chr7	50267500	50268500	2.3707109598205265
chr7	50267600	50268600	2.0608146470976467
chr7	50267700	50268700	1.7907726290756092
chr7	50267800	50268800	1.3265404830841332
chr7	50267900	50268900	1.1161883506317452
chr7	50268000	50269000	1.2055349136380697
chr7	50268100	50269100	1.2364850564764875
chr7	50268200	50269200	1.2867036358795576
chr7	50268300	50269300	1.600282735118281
chr7	50268400	50269400	0.6369488092036312
chr7	50268500	50269500	0.9980547882547792
chr7	50268600	50269600	1.1882931763615778
chr7	50268700	50269700	0.7966932282703619
chr7	50268800	50269800	0.8660141729132513
chr7	50268900	50269900	1.3399839524669577
chr7	50269000	50270000	1.356727988381372
chr7	50269100	50270100	0.6278307198818249
chr7	50269200	50270200	0.1139302929323622
chr7	50269300	50270300	0.2141921992174024
chr7	50269400	50270400	0.8081793105877633
chr7	50269500	50270500	0.15429132942846885
chr7	50269600	50270600	0.0890083138439871
chr7	50269700	50270700	0.3083736892027381
chr7	50269800	50270800	0.7888543767517755
chr7	50269900	50270900	0.186479874286992
chr7	50270000	50271000	-0.5368608339466523
chr7	50270100	50271100	0.2657214390603658
chr7	50270200	50271200	0.9028086828361503
chr7	50270300	50271300	0.41310763761296493
chr7	50270400	50271400	0.18990581741226364
chr7	50270500	50271500	0.3590737300578902
chr7	50270600	50271600	0.005468028883823957
chr7	50270700	50271700	-0.21525388874579504
chr7	50270800	50271800	-0.5085949604067965
chr7	50270900	50271900	-0.1686009799252871
chr7	50271000	50272000	0.6589720687770924
chr7	50271100	50272100	-0.2689560217503396
chr7	50271200	50272200	-0.4539722636692307
chr7	50271300	50272300	-0.16437362117744836
chr7	50271400	50272400	-0.2096420199432776
chr7	50271500	50272500	-0.15665106625177816
chr7	50271600	50272600	0.16419335469751895
chr7	50271700	50272700	0.3753614790076292
chr7	50271800	50272800	0.420820943183211
chr7	50271900	50272900	0.7259973110141191
chr7	50272000	50273000	0.10893967548673773
chr7	50272100	50273100	1.3272482518675186
chr7	50272200	50273200	1.0076740308054712
chr7	50272300	50273300	0.9776659579116016
chr7	50272400	50273400	1.1608550061163037
chr7	50272500	50273500	1.4197110145036649
chr7	50272600	50273600	1.1054608058564337
chr7	50272700	50273700	1.0350296063915383
chr7	50272800	50273800	0.9879184459620072
chr7	50272900	50273900	0.5623275651408116
chr7	50273000	50274000	0.3750751161057221
chr7	50273100	50274100	0.5584257667142253
chr7	50273200	50274200	1.1039761899308518
chr7	50273300	50274300	0.5920163491252478
chr7	50273400	50274400	0.5961507314933895
chr7	50273500	50274500	0.5063908679450112
chr7	50273600	50274600	0.3964575161196085
chr7	50273700	50274700	1.3369362467472763
chr7	50273800	50274800	1.008023984685534
chr7	50273900	50274900	1.164661929607438
chr7	50274000	50275000	1.9742634096860106
chr7	50274100	50275100	0.96641526458326
chr7	50274200	50275200	0.6920329238187239
chr7	50274300	50275300	1.2139921533374407
chr7	50274400	50275400	1.1408984746406177
chr7	50274500	50275500	1.062350502509467
chr7	50274600	50275600	1.5344721061288171
chr7	50274700	50275700	0.4802983244975616
chr7	50274800	50275800	0.4406851845490167
chr7	50274900	50275900	0.6629608601621221
chr7	50275000	50276000	0.9428804815369968
chr7	50275100	50276100	1.3020532440485713
chr7	50275200	50276200	1.2574429964326763
chr7	50275300	50276300	1.1827898613489112
chr7	50275400	50276400	1.0581744448554606
chr7	50275500	50276500	1.1376767529075131
chr7	50275600	50276600	0.5907120503678578
chr7	50275700	50276700	0.2542210098326251
chr7	50275800	50276800	0.4858025278742075
chr7	50275900	50276900	0.0198503197146101
chr7	50276000	50277000	-0.318880835128922
chr7	50276100	50277100	0.12958810399527373
chr7	50276200	50277200	0.3546306407827977
chr7	50276300	50277300	0.3688306610880033
chr7	50276400	50277400	0.7097105280012929
chr7	50276500	50277500	0.4755602013331306
chr7	50276600	50277600	1.0166448580351437
chr7	50276700	50277700	1.3074932695869443
chr7	50276800	50277800	1.4845573192230397
chr7	50276900	50277900	1.1070691288590555
chr7	50277000	50278000	0.9774094061699159
chr7	50277100	50278100	-0.3953600732390914
chr7	50277200	50278200	-0.797085272087429
chr7	50277300	50278300	-1.5195836495941506
chr7	50277400	50278400	-1.5875013774645432
chr7	50277500	50278500	-1.4304380575412343
chr7	50277600	50278600	-1.5082079192332385
chr7	50277700	50278700	-1.6947435357935507
chr7	50277800	50278800	-1.9297998305916857
chr7	50277900	50278900	-1.8846760421446505
chr7	50278000	50279000	-2.592110603142908
chr7	50278100	50279100	-1.4152526750557035
chr7	50278200	50279200	-1.1080429309679132
chr7	50278300	50279300	-0.6912883550969221
chr7	50278400	50279400	-0.35535936980136457
chr7	50278500	50279500	-0.3909358640639602
chr7	50278600	50279600	-0.6545961888262655
chr7	50278700	50279700	-0.19028571213561526
chr7	50278800	50279800	-0.4952027171437274
chr7	50279000	50280000	0.8239479985571265
chr7	50279100	50280100	0.6885440327357518
chr7	50279200	50280200	0.4966297237214724
chr7	50279300	50280300	0.7857692496361381
chr7	50279400	50280400	0.4420789111718358
chr7	50279500	50280500	0.2820514239993683
chr7	50279600	50280600	0.6539071674496962
chr7	50279700	50280700	0.4412854658465755
chr7	50279800	50280800	0.4815669773071067
chr7	50279900	50280900	0.8297963765503242
chr7	50280000	50281000	0.9681467674670591
chr7	50280100	50281100	0.8230235241465226
chr7	50280200	50281200	0.8727077887880721
chr7	50280300	50281300	0.8340825886560332
chr7	50280400	50281400	0.6626567270465475
chr7	50280500	50281500	1.1823242476509868
chr7	50280600	50281600	0.8507427945429303
chr7	50280700	50281700	0.4639541343247053
chr7	50280800	50281800	0.8100646147163763
chr7	50280900	50281900	0.6285853557012347
chr7	50281000	50282000	1.4152377757258345
chr7	50281100	50282100	1.6980909248536968
chr7	50281200	50282200	1.65061235087599
chr7	50281300	50282300	1.2445350664164654
chr7	50281400	50282400	0.950427580919493
chr7	50282600	50283600	-0.5919170215285029
chr7	50282700	50283700	-0.5462243976689304
chr7	50282800	50283800	-0.5666081711886087
chr7	50282900	50283900	-0.5273330423301383
chr7	50283000	50284000	-0.4789860588053963
chr7	50283100	50284100	-0.4393808874349133
chr7	50283200	50284200	-0.4303011650146895
chr7	50284500	50285500	1.1882883320015818
chr7	50284600	50285600	1.239756489197556
chr7	50284700	50285700	0.8919666551436018
chr7	50284800	50285800	0.8180698613019594
chr7	50284900	50285900	0.4881745558655992
chr7	50285000	50286000	0.30183044617827726
chr7	50285100	50286100	0.3108048763524871
chr7	50285200	50286200	-0.2360478914603265
chr7	50285300	50286300	-0.723029733813319
chr7	50285400	50286400	-1.1154190541365685
chr7	50285500	50286500	-1.3934472438116052
chr7	50285600	50286600	-1.9124564395378325
chr7	50285700	50286700	-1.5324680069326544
chr7	50285800	50286800	-1.5427295917757704
chr7	50285900	50286900	-1.1225737605401107
chr7	50286000	50287000	-1.033290212304066
chr7	50286100	50287100	-0.5373681879741165
chr7	50286200	50287200	-1.1127490602583898
chr7	50286300	50287300	-1.1232457601065282
chr7	50286400	50287400	-1.175452176384387
chr7	50286500	50287500	-1.1170012161303078
chr7	50286600	50287600	-0.2814123367241571
chr7	50286700	50287700	-0.5647105525664576
chr7	50286800	50287800	-0.5066856671497812
chr7	50286900	50287900	-0.5945236940793108
chr7	50287000	50288000	-1.2070057962491187
chr7	50287100	50288100	-1.4446691979659088
chr7	50287200	50288200	-0.6343329459342492
chr7	50287300	50288300	-0.2260190372886697
chr7	50287400	50288400	-0.2912739047991227
chr7	50287500	50288500	0.11436042512982947
chr7	50287600	50288600	-0.4528795998144528
chr7	50287700	50288700	-0.3394546513761177
chr7	50287800	50288800	-0.17310284784739552
chr7	50287900	50288900	0.552288583685632
chr7	50288000	50289000	1.5647435844168207
chr7	50288100	50289100	1.6516288890527535
chr7	50288200	50289200	1.6050148314486947
chr7	50288300	50289300	1.275008646195023
chr7	50288400	50289400	1.5564434527534945
chr7	50288500	50289500	1.2307461135107831
chr7	50288600	50289600	1.4074850506434768
chr7	50288700	50289700	1.7039980957945091
chr7	50288800	50289800	1.6362183159064911
chr7	50288900	50289900	0.9608228378370138
chr7	50289000	50290000	0.3360896580165633
chr7	50289100	50290100	0.33398782726162896
chr7	50289200	50290200	0.3741994655677138
chr7	50289300	50290300	0.8790563905640179
chr7	50289400	50290400	0.35690073207533113
chr7	50289500	50290500	0.4282770028800351
chr7	50289600	50290600	0.052403050837089696
chr7	50289700	50290700	0.16071155185672653
chr7	50289800	50290800	0.14200443785059494
chr7	50289900	50290900	-0.02492029837835191
chr7	50290000	50291000	0.37973204269923627
chr7	50290100	50291100	-0.07842238121785315
chr7	50290200	50291200	-0.5312874150619568
chr7	50290300	50291300	-0.9787349541890059
chr7	50290400	50291400	-0.5679696672137081
chr7	50290500	50291500	-0.8522692029194949
chr7	50290600	50291600	-0.8254353212527163
chr7	50290700	50291700	-1.4651352311702974
chr7	50290800	50291800	-0.9043613484500038
chr7	50290900	50291900	-0.6024367719141772
chr7	50291000	50292000	-0.46157056851064693
chr7	50291100	50292100	-0.05352399379656392
chr7	50291200	50292200	0.2866968163683976
chr7	50291300	50292300	-0.028263714001849006
chr7	50291400	50292400	0.04473470105418713
chr7	50291500	50292500	0.11936932264859634
chr7	50291600	50292600	0.4006969897679679
chr7	50291700	50292700	0.9825577223354034
chr7	50292800	50293800	-1.688328565785207
chr7	50292900	50293900	-2.0561958291074247
chr7	50293000	50294000	-0.9324838154999254
chr7	50293100	50294100	-1.3437381434909728
chr7	50293200	50294200	-1.2402308689894597
chr7	50293300	50294300	-1.4525621470110703
chr7	50293400	50294400	-1.2604139377305708
chr7	50293500	50294500	-0.6340905169702965
chr7	50293600	50294600	-0.7296381022873228
chr7	50293700	50294700	0.06388566675239689
chr7	50293800	50294800	0.31211533734779745
chr7	50293900	50294900	0.2379449977252473
chr7	50294000	50295000	-0.7500675301588967
chr7	50294100	50295100	-0.7274811504466762
chr7	50294200	50295200	-0.3754229629542444
chr7	50294300	50295300	-0.28806641299935803
chr7	50294400	50295400	-0.20639614025466896
chr7	50294500	50295500	-0.20452209928580667
chr7	50294600	50295600	-0.3263116276339044
chr7	50294700	50295700	-0.7528858528348542
chr7	50294800	50295800	-0.5512417698997275
chr7	50294900	50295900	-0.4376883830997639
chr7	50295000	50296000	-0.5504811241096682
chr7	50295100	50296100	-0.4483693292793688
chr7	50295200	50296200	-0.3368382697326279
chr7	50295300	50296300	-0.1700225678354335
chr7	50295400	50296400	-0.9156700702740056
chr7	50295500	50296500	-0.35206510199031643
chr7	50295600	50296600	-0.201558055017709
chr7	50295700	50296700	0.1293244578142992
chr7	50295800	50296800	0.22145802346648136
chr7	50295900	50296900	0.29968639674518505
chr7	50296000	50297000	0.6049531056353638
chr7	50296100	50297100	0.7429162038901916
chr7	50296200	50297200	0.790541050846702
chr7	50296300	50297300	0.7048824352063302
chr7	50296400	50297400	1.6579509792791471
chr7	50296500	50297500	1.292175573523228
chr7	50296600	50297600	1.660180662280627
chr7	50296700	50297700	2.2298828971239133
chr7	50296800	50297800	2.4307046079516903
chr7	50296900	50297900	2.4966687782083183
chr7	50297000	50298000	2.1415783075689805
chr7	50297100	50298100	1.964107998625356
chr7	50297200	50298200	2.0526902214458183
chr7	50297300	50298300	2.4468054523671
chr7	50297400	50298400	1.6686122054843444
chr7	50297500	50298500	1.6955869996775854
chr7	50297600	50298600	1.3741856978301878
chr7	50297700	50298700	1.2997591288796713
chr7	50297800	50298800	0.8786653309599712
chr7	50297900	50298900	0.7785709147886852
chr7	50298000	50299000	1.5712621647309328
chr7	50298100	50299100	1.8326643510951024
chr7	50298200	50299200	1.3745035519241664
chr7	50298300	50299300	1.2069836317310083
chr7	50298400	50299400	1.3418117976521708
chr7	50298500	50299500	0.9403180305194992
chr7	50298600	50299600	1.0862587796913812
chr7	50298700	50299700	1.1578311928935547
chr7	50298800	50299800	0.7691405169949236
chr7	50298900	50299900	0.8893098787020551
chr7	50299000	50300000	0.8386915594130127
chr7	50299100	50300100	0.4275098610613061
chr7	50299200	50300200	0.3465208811078849
chr7	50299300	50300300	-0.06543461313000007
chr7	50299400	50300400	-0.26320832727884463
chr7	50299500	50300500	0.4016701316470852
chr7	50299600	50300600	1.0463363291517909
chr7	50299700	50300700	0.8619572893798614
chr7	50299800	50300800	0.7369538878153105
chr7	50299900	50300900	0.962009085890556
chr7	50300000	50301000	0.05304352569003626
chr7	50300100	50301100	-0.012739020961580404
chr7	50300200	50301200	0.18632065933024
chr7	50300300	50301300	0.7415575489638523
chr7	50300400	50301400	1.2703264244038175
chr7	50300500	50301500	0.8381537964571123
chr7	50300600	50301600	0.2880630163727848
chr7	50300700	50301700	0.2518417163399433
chr7	50300800	50301800	0.5969309670532379
chr7	50300900	50301900	-0.013474832407890651
chr7	50301000	50302000	0.11916558498030656
chr7	50301100	50302100	-0.3581963903072393
chr7	50301200	50302200	-0.4787114441871443
chr7	50301300	50302300	-0.8425850286141068
chr7	50301400	50302400	-0.29056418811961804
chr7	50301500	50302500	0.19858308651975887
chr7	50301600	50302600	0.33238760217605584
chr7	50301700	50302700	0.19429046054733068
chr7	50301800	50302800	0.045871811985431415
chr7	50301900	50302900	0.2848405580892949
chr7	50302000	50303000	0.043743932045542985
chr7	50302100	50303100	1.0816995574520638
chr7	50302200	50303200	1.044978285995317
chr7	50302300	50303300	0.98848533791486
chr7	50302400	50303400	0.979634237175452
chr7	50302500	50303500	1.3087557922105033
chr7	50302600	50303600	1.9768278243654924
chr7	50302700	50303700	2.4293458137364
chr7	50302800	50303800	3.1427744737870253
chr7	50302900	50303900	3.8307040977562905
chr7	50303000	50304000	4.6946135565950735
chr7	50303100	50304100	4.635227928571892
chr7	50303200	50304200	4.8251449533976665
chr7	50303300	50304300	4.85008886392554
chr7	50303400	50304400	4.5087400649811125
chr7	50304200	50305200	1.8494365650639035
chr7	50304300	50305300	1.6559985365702417
chr7	50304400	50305400	2.0519423765565543
chr7	50304500	50305500	1.6597234185370864
chr7	50304600	50305600	1.902685338468566
chr7	50304700	50305700	1.8805981361899755
chr7	50304800	50305800	1.4487867008644928
chr7	50304900	50305900	0.8185672476452188
chr7	50305000	50306000	0.5797132493993895
chr7	50305100	50306100	0.1538208535049278
chr7	50305200	50306200	0.1608841621671098
chr7	50305300	50306300	0.20933664964136534
chr7	50305400	50306400	-0.2581172713072214
chr7	50305500	50306500	-0.23326765779958275
chr7	50305600	50306600	-0.599300533035988
chr7	50305700	50306700	-1.2585176873842228
chr7	50305800	50306800	-1.45701128686352
chr7	50305900	50306900	-1.4113300527731245
chr7	50306000	50307000	-1.2447001791487542
chr7	50306100	50307100	-0.30619660903515744
chr7	50306200	50307200	-0.504762162210981
chr7	50306300	50307300	-0.33052887058021085
chr7	50306400	50307400	0.380661742154136
chr7	50306500	50307500	0.4766655682555626
chr7	50306600	50307600	1.053406502926549
chr7	50306700	50307700	1.7190034762593638
chr7	50306800	50307800	2.3588539640862183
chr7	50306900	50307900	2.9859473912383216
chr7	50307000	50308000	2.6055781792042847
chr7	50307100	50308100	2.4280170280236937
chr7	50307200	50308200	2.3512444789899902
chr7	50307300	50308300	2.3978821494607727
chr7	50307400	50308400	1.542356262398172
chr7	50307500	50308500	1.5970828260860286
chr7	50307600	50308600	1.6729214908465482
chr7	50307700	50308700	1.286229626349754
chr7	50307800	50308800	0.5300602550864
chr7	50307900	50308900	0.4420458953765861
chr7	50308000	50309000	0.8097948381650645
chr7	50308100	50309100	1.0644326864163416
chr7	50308200	50309200	1.1243029593774303
chr7	50308300	50309300	0.9578428738709392
chr7	50308400	50309400	0.7909344580467227
chr7	50308500	50309500	0.4257666982041941
chr7	50308600	50309600	-0.07336487009655326
chr7	50308700	50309700	-0.2541261959948096
chr7	50308800	50309800	-0.03352732861586803
chr7	50308900	50309900	-0.3363951660047596
chr7	50309000	50310000	-0.3671313842907178
chr7	50309100	50310100	-1.4297134993910792
chr7	50309200	50310200	-1.6454655060708006
chr7	50309300	50310300	-2.127141092648761
chr7	50309400	50310400	-1.476480255463671
chr7	50309500	50310500	-1.1991596180861115
chr7	50309600	50310600	-1.009953085863914
chr7	50309700	50310700	-0.4614064509606704
chr7	50309800	50310800	-0.4254047609442363
chr7	50309900	50310900	-0.0758151619369298
chr7	50310000	50311000	-0.11446904858742021
chr7	50310100	50311100	0.5631867740279466
chr7	50310200	50311200	0.9638688254104499
chr7	50310300	50311300	1.2347307681041726
chr7	50310400	50311400	0.6792934903874496
chr7	50310500	50311500	0.3113657532244391
chr7	50310600	50311600	0.10924665560969284
chr7	50310700	50311700	0.22597990878136506
chr7	50310800	50311800	0.2254796138827516
chr7	50310900	50311900	-0.8922499365080105
chr7	50311000	50312000	-0.7271751522521658
chr7	50311100	50312100	-1.2831657795252118
chr7	50311200	50312200	-1.4697915095735108
chr7	50311300	50312300	-0.8353662334531289
chr7	50311400	50312400	-0.8505949687301024
chr7	50311500	50312500	0.11587287488098776
chr7	50311600	50312600	-0.08862879287472741
chr7	50311700	50312700	-0.5619826298500968
chr7	50311800	50312800	-0.2557513388203776
chr7	50311900	50312900	0.3085718370713301
chr7	50312000	50313000	0.635838730066863
chr7	50312100	50313100	0.2902800653889318
chr7	50312200	50313200	0.35859755459570863
chr7	50312300	50313300	-0.2476179339882911
chr7	50312400	50313400	-0.0423921374819634
chr7	50312500	50313500	-0.6597829219603346
chr7	50312600	50313600	-0.05274878715668086
chr7	50312700	50313700	0.08901255513448464
chr7	50314700	50315700	0.9091665237272892
chr7	50314800	50315800	1.7362248390682766
chr7	50314900	50315900	1.9174090684185017
chr7	50315000	50316000	2.1505448807181735
chr7	50315100	50316100	2.0688875859177216
chr7	50315200	50316200	2.5486769231758006
chr7	50315300	50316300	2.2968629003869365
chr7	50315400	50316400	2.179619085126904
chr7	50315500	50316500	1.4486270157265744
chr7	50315600	50316600	1.0461230067663427
chr7	50315700	50316700	1.036107369600031
chr7	50315800	50316800	0.48863876218054
chr7	50315900	50316900	-0.01396250463091593
chr7	50316000	50317000	-0.26471184938192416
chr7	50316100	50317100	-0.4087687901132834
chr7	50316200	50317200	-0.8635716722082664
chr7	50316300	50317300	-1.695266161566982
chr7	50316400	50317400	-2.224628571028567
chr7	50316500	50317500	-0.9362669182414608
chr7	50316600	50317600	-1.0573873784487853
chr7	50316700	50317700	-0.9137594492437052
chr7	50316800	50317800	-0.6198504733662142
chr7	50316900	50317900	-0.13950521621106304
chr7	50317000	50318000	-0.23103321964705298
chr7	50317100	50318100	-0.02771826327135621
chr7	50317200	50318200	-0.05794668116290815
chr7	50317300	50318300	0.6325203444739654
chr7	50317400	50318400	1.1835489753025723
chr7	50317500	50318500	1.1560024915011935
chr7	50317600	50318600	1.6908338386530004
chr7	50317700	50318700	1.9214115361489168
chr7	50317800	50318800	1.6654802986204036
chr7	50317900	50318900	1.7541367719926486
chr7	50318000	50319000	1.8413694391823483
chr7	50318100	50319100	1.4605326860392622
chr7	50318200	50319200	1.2155298584706404
chr7	50318300	50319300	0.6063562234507687
chr7	50318400	50319400	-0.3620325883981913
chr7	50318500	50319500	-0.6169887504141875
chr7	50318600	50319600	-0.061382368647124486
chr7	50318700	50319700	-0.09202759338850916
chr7	50318800	50319800	-0.0551765959398029
chr7	50318900	50319900	0.2364367599346177
chr7	50319000	50320000	-0.32666364839051343
chr7	50319100	50320100	-0.3631461012204216
chr7	50319200	50320200	-0.4239161427247961
chr7	50319300	50320300	-0.6102272971232127
chr7	50319400	50320400	0.2252282090848613
chr7	50319500	50320500	-0.3737875233442201
chr7	50319600	50320600	-0.4884376893533984
chr7	50319700	50320700	-1.238273612682853
chr7	50319800	50320800	-1.3303872341326537
chr7	50319900	50320900	-1.8838103529621801
chr7	50320000	50321000	-1.4314232430840943
chr7	50320100	50321100	-1.2175854584910395
chr7	50320200	50321200	-0.31228039041194583
chr7	50320300	50321300	0.8067652409653054
chr7	50320400	50321400	0.5541881052711742
chr7	50320500	50321500	0.9431967797692584
chr7	50320600	50321600	1.0132095596774704
chr7	50320700	50321700	1.4542699872792046
chr7	50320800	50321800	1.1974231528068455
chr7	50320900	50321900	1.8429186809270028
chr7	50321000	50322000	1.975409925207811
chr7	50321100	50322100	1.7799751182344965
chr7	50321200	50322200	0.9908274641436914
chr7	50321300	50322300	0.44043587532413786
chr7	50321400	50322400	0.19854774653574944
chr7	50321500	50322500	-0.29436036691032874
chr7	50321600	50322600	-0.37552425807420825
chr7	50321700	50322700	-0.17591067486734493
chr7	50321800	50322800	0.3596485792073246
chr7	50321900	50322900	0.12904607066087895
chr7	50322000	50323000	-0.1659409963298048
chr7	50322100	50323100	-0.4216459943765703
chr7	50322200	50323200	-0.33589209452552626
chr7	50322300	50323300	-0.3212702576741621
chr7	50322400	50323400	0.10276876950704918
chr7	50322500	50323500	0.07288334005963426
chr7	50322600	50323600	0.2658987673267774
chr7	50322700	50323700	0.6224116624020652
chr7	50322800	50323800	0.519475751595293
chr7	50322900	50323900	0.11007860962733604
chr7	50323000	50324000	-0.44255772163741963
chr7	50323100	50324100	0.21681005955549
chr7	50323200	50324200	-0.08934757728206079
chr7	50323300	50324300	0.1162333367580752
chr7	50323400	50324400	0.15857791504075078
chr7	50323500	50324500	0.0270530851894166
chr7	50323600	50324600	0.21347302665164344
chr7	50323700	50324700	-0.15937851553519405
chr7	50323800	50324800	-0.0019446726519139828
chr7	50323900	50324900	-0.3622730126672941
chr7	50324000	50325000	0.6206617973411553
chr7	50324100	50325100	0.5660053187084145
chr7	50324200	50325200	0.8953941606860204
chr7	50325300	50326300	-0.017535950476153334
chr7	50325400	50326400	-0.1259185662261586
chr7	50325500	50326500	-0.022889037801545727
chr7	50325600	50326600	-0.1324938994485132
chr7	50325700	50326700	0.3792637620878466
chr7	50325800	50326800	-0.3010934703819889
chr7	50325900	50326900	0.033930955968623486
chr7	50326000	50327000	0.301304330152073
chr7	50326100	50327100	0.06369143330180083
chr7	50326200	50327200	0.8068970882828241
chr7	50326300	50327300	1.2979497592217266
chr7	50326400	50327400	1.3745047063110734
chr7	50326500	50327500	1.2125006983349895
chr7	50326600	50327600	0.7744298643283317
chr7	50326700	50327700	0.8668095879378939
chr7	50326800	50327800	1.4022639526037188
chr7	50326900	50327900	1.4782433382843294
chr7	50327000	50328000	1.1833357760508527
chr7	50327100	50328100	1.248488192344284
chr7	50327200	50328200	0.8176981478016647
chr7	50327300	50328300	0.3526801504022764
chr7	50327400	50328400	0.6970049993005032
chr7	50327500	50328500	0.6605457819322036
chr7	50327600	50328600	1.1192678147067547
chr7	50327700	50328700	1.2165553199752757
chr7	50327800	50328800	1.294866548912928
chr7	50327900	50328900	1.4256139513120984
chr7	50328000	50329000	1.5672891744619366
chr7	50329200	50330200	1.9960651663124809
chr7	50329300	50330300	1.955821659326922
chr7	50329400	50330400	2.142921294198234
chr7	50329500	50330500	1.5989276461602882
chr7	50329600	50330600	1.9739080723664288
chr7	50329700	50330700	2.1517116887040797
chr7	50329800	50330800	1.7928082623973418
chr7	50329900	50330900	1.0896440819007571
chr7	50330000	50331000	1.7006028416578411
chr7	50330100	50331100	2.29840085638036
chr7	50330200	50331200	2.1077243344524534
chr7	50330300	50331300	1.7976874650570092
chr7	50330400	50331400	1.8798864915748497
chr7	50330500	50331500	2.1202379188106963
chr7	50330600	50331600	2.3119921019223666
chr7	50330700	50331700	2.0300461414612103
chr7	50330800	50331800	1.9258953448571048
chr7	50330900	50331900	2.234516251056085
chr7	50331000	50332000	2.325509524208099
chr7	50342000	50343000	0.7365708832404393
chr7	50342100	50343100	1.2032164549097104
chr7	50343200	50344200	1.2503777437786852
chr7	50343300	50344300	0.3345129167751905
chr7	50343400	50344400	0.16250213077244569
chr7	50343500	50344500	-0.3885659668737301
chr7	50343600	50344600	0.2613881596160402
chr7	50343700	50344700	0.13605505224772574
chr7	50343800	50344800	0.2749381797281341
chr7	50343900	50344900	0.4092362725475347
chr7	50344000	50345000	0.10029218479877151
chr7	50344100	50345100	0.08730061874841707
chr7	50344200	50345200	-0.2791231797978275
chr7	50344300	50345300	0.09962683526655668
chr7	50344400	50345400	0.5291376803755683
chr7	50344500	50345500	0.8278946435853743
chr7	50344600	50345600	1.1506247393595483
chr7	50344700	50345700	1.7011214009576388
chr7	50344800	50345800	1.059506148154792
chr7	50344900	50345900	1.0578467581238922
chr7	50345000	50346000	1.237497163190339
chr7	50345100	50346100	1.4199277379804671
chr7	50345200	50346200	1.841244739125008
chr7	50345300	50346300	1.546510292692354
chr7	50345400	50346400	1.325596586958699
chr7	50345500	50346500	1.345285279355109
chr7	50345600	50346600	0.8897515832094359
chr7	50345700	50346700	0.6988765901086891
chr7	50345800	50346800	0.9189354010694796
chr7	50345900	50346900	0.6466767368300432
chr7	50346000	50347000	0.982984475965397
chr7	50346100	50347100	0.939306699484628
chr7	50346200	50347200	0.8762718248848346
chr7	50346300	50347300	0.3560346181152209
chr7	50346400	50347400	0.6054928474509627
chr7	50346500	50347500	1.0578430453255874
chr7	50346600	50347600	1.0086622520814528
chr7	50346700	50347700	1.0008208458118744
chr7	50346800	50347800	0.9321589639713058
chr7	50346900	50347900	1.1523530028484203
chr7	50347000	50348000	1.0329899104899254
chr7	50347100	50348100	0.7037680186166625
chr7	50347200	50348200	0.34766161682340685
chr7	50347300	50348300	0.6111130331986308
chr7	50347400	50348400	0.8384702803695482
chr7	50347500	50348500	0.8125230476930191
chr7	50347600	50348600	1.1081315117011568
chr7	50347700	50348700	0.8856773479312388
chr7	50347800	50348800	1.0721967223638045
chr7	50347900	50348900	0.5834371209069625
chr7	50348000	50349000	0.49958314572016804
chr7	50348100	50349100	0.569916112677602
chr7	50348200	50349200	0.2650751826447479
chr7	50348300	50349300	0.3287407179419005
chr7	50348400	50349400	-0.1413150941162547
chr7	50348500	50349500	-0.596942810583737
chr7	50348600	50349600	-0.6028851315486213
chr7	50348700	50349700	-0.1353171193714606
chr7	50348800	50349800	-0.3411402116055053
chr7	50348900	50349900	-0.5345458189147434
chr7	50349000	50350000	0.08818423868821759
chr7	50349100	50350100	0.4343016113697501
chr7	50349200	50350200	0.9463071984295192
chr7	50349300	50350300	1.6314005738992845
chr7	50349400	50350400	1.2279015535693092
chr7	50349500	50350500	1.2912845441960679
chr7	50349600	50350600	1.344286376946999
chr7	50349700	50350700	1.2709200688533941
chr7	50349800	50350800	1.1804410021137306
chr7	50349900	50350900	1.8011527702344157
chr7	50350000	50351000	1.1265255161255454
chr7	50350100	50351100	0.8947579792960102
chr7	50350200	50351200	0.4303670684808717
chr7	50350300	50351300	0.11229842251977078
chr7	50350400	50351400	1.2825287688142717
chr7	50350500	50351500	1.6358313177721038
chr7	50350600	50351600	1.2481750179815991
chr7	50350700	50351700	1.5311105232423838
chr7	50350800	50351800	1.6565473670119386
chr7	50350900	50351900	0.7462436272484038
chr7	50351000	50352000	1.0687646115353533
chr7	50351100	50352100	0.7618037120759608
chr7	50351200	50352200	0.5626002757961925
chr7	50351300	50352300	0.13536358877489912
chr7	50351400	50352400	-0.04876469658068187
chr7	50351500	50352500	0.5961368020531954
chr7	50351600	50352600	0.2334779274344901
chr7	50351700	50352700	0.2628445122312495
chr7	50351800	50352800	0.11482123921624066
chr7	50351900	50352900	0.7101319176850517
chr7	50352000	50353000	0.3186346364695504
chr7	50352100	50353100	0.4568390906800366
chr7	50352200	50353200	1.0011163970788908
chr7	50352300	50353300	1.0791519586760012
chr7	50352400	50353400	0.8211929505914184
chr7	50352500	50353500	-0.31057174213809424
chr7	50353000	50354000	-0.02057380957974588
chr7	50353100	50354100	0.4352689118721037
chr7	50353200	50354200	0.8294201271495308
chr7	50353300	50354300	1.136401850254387
chr7	50353400	50354400	1.5138627699172156
chr7	50353500	50354500	1.866079793213876
chr7	50353600	50354600	1.2077812252672049
chr7	50353700	50354700	0.9236936280689332
chr7	50353800	50354800	1.1182121652291304
chr7	50353900	50354900	1.0657341802125238
chr7	50354000	50355000	0.9441964197018631
chr7	50354100	50355100	0.7407147125093991
chr7	50354200	50355200	0.18374539708783405
chr7	50354300	50355300	0.6288352817672768
chr7	50354400	50355400	0.3472373500957039
chr7	50354500	50355500	0.9813049304099402
chr7	50354600	50355600	1.4930347411073128
chr7	50354700	50355700	1.657640741104026
chr7	50354800	50355800	1.4138230440613715
chr7	50354900	50355900	1.6133999700273922
chr7	50355000	50356000	1.784053944939801
chr7	50355100	50356100	1.809571773438705
chr7	50355200	50356200	2.010263914461674
chr7	50356000	50357000	0.7124403944629667
chr7	50356100	50357100	0.8852558945326419
chr7	50356200	50357200	0.8177427645249248
chr7	50356300	50357300	0.9154077580610472
chr7	50357400	50358400	0.8725438687515201
chr7	50357500	50358500	1.0117631096391486
chr7	50357600	50358600	0.8867304937396608
chr7	50357700	50358700	0.2943423877226219
chr7	50357800	50358800	0.7100157391564581
chr7	50357900	50358900	1.0432802360266882
chr7	50358000	50359000	1.8933461639335043
chr7	50358100	50359100	2.0972894079215134
chr7	50358200	50359200	1.0172058514394648
chr7	50358300	50359300	0.9488462916266004
chr7	50358400	50359400	0.4481402571756159
chr7	50358500	50359500	-0.08834664094404109
chr7	50358600	50359600	0.17142658371664812
chr7	50358700	50359700	-0.15138113569829
chr7	50358800	50359800	0.10008788629145847
chr7	50358900	50359900	0.6637338934304675
chr7	50359000	50360000	0.13759510954213067
chr7	50359100	50360100	0.2692397023683282
chr7	50359200	50360200	0.900928595474212
chr7	50359300	50360300	0.2964087753161126
chr7	50359400	50360400	0.6766961506102074
chr7	50359500	50360500	0.8521587941462933
chr7	50359600	50360600	0.6419512959703156
chr7	50359700	50360700	1.0687979055145207
chr7	50359800	50360800	1.1451745645737317
chr7	50359900	50360900	0.22813871682883494
chr7	50360000	50361000	-0.12041376109304176
chr7	50360100	50361100	-0.2408220950819848
chr7	50360200	50361200	-0.7219680816437765
chr7	50360300	50361300	-0.08121369212814275
chr7	50360400	50361400	-0.6886580790911503
chr7	50360500	50361500	-1.0306133725185451
chr7	50360600	50361600	-0.9289133537607523
chr7	50360700	50361700	-0.9015113290673752
chr7	50360800	50361800	-1.0119315529437265
chr7	50360900	50361900	-1.4783144534228208
chr7	50361000	50362000	-1.2466404332794516
chr7	50361100	50362100	-0.9562550758416763
chr7	50361200	50362200	-1.0453805531442442
chr7	50361300	50362300	-0.3229736707404363
chr7	50361400	50362400	0.044412897205787616
chr7	50361500	50362500	-0.17817834608749933
chr7	50361600	50362600	-0.11909223426773055
chr7	50361700	50362700	-0.29657295129981504
chr7	50361800	50362800	-0.1691029331156808
chr7	50361900	50362900	-0.003260387538507845
chr7	50362000	50363000	0.5029016765386692
chr7	50362100	50363100	0.2654126732986271
chr7	50362200	50363200	-0.05205056101153386
chr7	50362300	50363300	-0.3548748688603192
chr7	50362400	50363400	-0.2883636516058312
chr7	50362500	50363500	0.5275546678982814
chr7	50362600	50363600	0.2001960179247765
chr7	50362700	50363700	0.3628624240153875
chr7	50362800	50363800	-0.2189195100107544
chr7	50362900	50363900	0.3774377718924834
chr7	50363000	50364000	-0.5684273931354651
chr7	50363100	50364100	-0.9619324043096659
chr7	50363200	50364200	-0.4681826680909287
chr7	50363300	50364300	-1.3729930448554502
chr7	50363400	50364400	-1.793738251599708
chr7	50363500	50364500	-1.9635034748748208
chr7	50363600	50364600	-2.1872170097249555
chr7	50363700	50364700	-1.7207560247936815
chr7	50363800	50364800	-1.6575929081373786
chr7	50363900	50364900	-2.228848611987269
chr7	50364000	50365000	-1.7021069881904818
chr7	50364100	50365100	-1.661393099143037
chr7	50364200	50365200	-1.4358695228832703
chr7	50364300	50365300	-1.093689931423819
chr7	50364400	50365400	-1.15085603960687
chr7	50364500	50365500	-0.8276338873656592
chr7	50364600	50365600	-0.5341335127661839
chr7	50364700	50365700	-1.2118419661143562
chr7	50364800	50365800	-1.4630472834424415
chr7	50364900	50365900	-1.1026660517687654
chr7	50365000	50366000	-2.0445379933358296
chr7	50365100	50366100	-1.3677322780909464
chr7	50365200	50366200	-1.7817299074136388
chr7	50365300	50366300	-1.4331778025644446
chr7	50365400	50366400	-1.6200189930104003
chr7	50365500	50366500	-1.7924976264227963
chr7	50365600	50366600	-1.3050062000887193
chr7	50365700	50366700	-0.8758990434158888
chr7	50365800	50366800	-0.5032197498196644
chr7	50365900	50366900	-0.3607909589267287
chr7	50366000	50367000	0.649345134343611
chr7	50366100	50367100	0.7956329455177825
chr7	50366200	50367200	1.3618493728528014
chr7	50366300	50367300	1.808382517333108
chr7	50366400	50367400	2.3792755810066284
chr7	50366500	50367500	2.9584231137317287
chr7	50366600	50367600	2.508982667640108
chr7	50366700	50367700	2.5625859280705106
chr7	50366800	50367800	1.8921129132908263
chr7	50366900	50367900	1.5370373838393283
chr7	50367000	50368000	1.0345831318965801
chr7	50367100	50368100	1.1411965828645938
chr7	50367200	50368200	1.2421448029860582
chr7	50367300	50368300	1.1013346604639038
chr7	50367400	50368400	1.3139433185453762
chr7	50367500	50368500	0.9102828806916384
chr7	50367600	50368600	1.1743908936311618
chr7	50367700	50368700	1.2619801004392046
chr7	50367800	50368800	1.8956701732508456
chr7	50367900	50368900	2.024375063063061
chr7	50368000	50369000	2.431212174065776
chr7	50368100	50369100	2.0941057543298482
chr7	50368200	50369200	1.839868416333008
chr7	50368300	50369300	1.8008450888945882
chr7	50368400	50369400	1.95228615191378
chr7	50368500	50369500	1.41132826138178
chr7	50368600	50369600	0.8029060914449169
chr7	50368700	50369700	0.6646427639363665
chr7	50368800	50369800	0.7501935231568023
chr7	50368900	50369900	0.4094215608464357
chr7	50369000	50370000	0.3146514990665995
chr7	50369100	50370100	0.5652509923224699
chr7	50369200	50370200	0.8935388684762454
chr7	50369300	50370300	0.6401622889175952
chr7	50369400	50370400	0.3320630891895966
chr7	50369500	50370500	0.5615767634312718
chr7	50369600	50370600	0.5403605837761556
chr7	50369700	50370700	0.06379039860933912
chr7	50369800	50370800	-0.06541909577149202
chr7	50369900	50370900	-0.22941464845600354
chr7	50370000	50371000	-0.38845843734988034
chr7	50370100	50371100	-0.3305299143175019
chr7	50370200	50371200	-0.5927136996147655
chr7	50370300	50371300	-0.04622588715736415
chr7	50370400	50371400	-0.25932076305064794
chr7	50370500	50371500	-0.7597791897629605
chr7	50370600	50371600	0.2234508966158161
chr7	50370700	50371700	0.6147071790329213
chr7	50370800	50371800	1.2550940383954714
chr7	50370900	50371900	1.6353714800297392
chr7	50371000	50372000	1.6537943959105474
chr7	50371100	50372100	1.3432478130639012
chr7	50371200	50372200	1.6918984901133134
chr7	50371300	50372300	1.7894562063894437
chr7	50371400	50372400	2.405195214841501
chr7	50371500	50372500	2.3399259561300827
chr7	50371600	50372600	2.135189959988662
chr7	50371700	50372700	1.9851397429348216
chr7	50371800	50372800	1.4753291531561474
chr7	50371900	50372900	1.8349573080582136
chr7	50372000	50373000	1.5679084413580002
chr7	50372100	50373100	1.5331938311832092
chr7	50372200	50373200	1.212058127647344
chr7	50372300	50373300	0.5936110219002412
chr7	50372400	50373400	0.10825919458379148
chr7	50372500	50373500	0.2103589222709296
chr7	50372600	50373600	-0.13836670549354402
chr7	50372700	50373700	0.012385710255015432
chr7	50372800	50373800	-0.1793016194595918
chr7	50372900	50373900	-0.8580462776559261
chr7	50373000	50374000	-0.5558222362761013
chr7	50373100	50374100	-0.2787177828220752
chr7	50373200	50374200	-0.4362646594917268
chr7	50373300	50374300	-0.10362474279818952
chr7	50373400	50374400	0.11017822663732836
chr7	50373500	50374500	0.7871827502032471
chr7	50373600	50374600	0.5524981413626116
chr7	50373700	50374700	0.9177977700774304
chr7	50373800	50374800	0.9351105523482376
chr7	50373900	50374900	1.3916564343702988
chr7	50374400	50375400	-0.4687025759409161
chr7	50374500	50375500	-0.962083826293211
chr7	50374600	50375600	-0.922210348043486
chr7	50375800	50376800	3.239064908445085
chr7	50375900	50376900	3.055767215906927
chr7	50376000	50377000	4.4584171434903626
chr7	50376100	50377100	4.122301310320774
chr7	50376200	50377200	4.210499973601329
chr7	50376300	50377300	4.093720243003706
chr7	50376400	50377400	3.539466216164952
chr7	50376500	50377500	4.1332107049290014
chr7	50376600	50377600	3.937014289106089
chr7	50376700	50377700	3.048239435877108
chr7	50376800	50377800	1.7298653977413625
chr7	50376900	50377900	2.1258861834420357
chr7	50377000	50378000	1.3662898310221518
chr7	50377100	50378100	1.800086508644796
chr7	50377200	50378200	1.9336085467846416
chr7	50377300	50378300	1.7305323344115768
chr7	50377400	50378400	2.482159489119572
chr7	50377500	50378500	2.169232369469566
chr7	50377600	50378600	1.2704287770377791
chr7	50378100	50379100	1.235676024759076
chr7	50378200	50379200	0.9142511638978156
chr7	50378300	50379300	1.3017325669769229
chr7	50378400	50379400	0.26307909973459875
chr7	50378500	50379500	0.6290775133156158
chr7	50378600	50379600	1.0371907138441487
chr7	50378700	50379700	1.8253521185324493
chr7	50378800	50379800	1.2982707440450054
chr7	50378900	50379900	1.3435621541971519
chr7	50379000	50380000	1.634699641259878
chr7	50379100	50380100	1.96859289510632
chr7	50379200	50380200	2.3423653545925878
chr7	50379300	50380300	1.9777515475917744
chr7	50379400	50380400	1.7337136180573396
chr7	50379500	50380500	1.4747860862899465
chr7	50379600	50380600	1.4204598581162289
chr7	50379700	50380700	1.1417310823741205
chr7	50379800	50380800	2.017402266785025
chr7	50379900	50380900	1.7508023161993798
chr7	50380000	50381000	1.1811341201785441
chr7	50380100	50381100	0.36850713945065
chr7	50380200	50381200	0.4723296113773275
chr7	50380300	50381300	1.1422314200163313
chr7	50380400	50381400	1.6114502202895005
chr7	50380500	50381500	1.7998461942502832
chr7	50380600	50381600	1.9252749939001708
chr7	50380700	50381700	1.88148666973457
chr7	50380800	50381800	1.2513513922119517
chr7	50380900	50381900	2.1033856138111973
chr7	50381000	50382000	2.5431223647615737
chr7	50381100	50382100	2.7910012705334997
chr7	50381200	50382200	2.3930329879981094
chr7	50381300	50382300	2.103899024520883
chr7	50381400	50382400	1.0405333488902686
chr7	50381500	50382500	1.1484947745079328
chr7	50381600	50382600	2.1212576292383627
chr7	50381700	50382700	3.438366295425036
chr7	50381800	50382800	4.079171122154713
chr7	50381900	50382900	3.743159689598736
chr7	50382000	50383000	3.5195299797525776
chr7	50382100	50383100	3.52251592326786
chr7	50382200	50383200	3.501434785614039
chr7	50382300	50383300	3.4888844246706983
chr7	50382400	50383400	3.9713473294156265
chr7	50382500	50383500	3.6703304466897975
chr7	50382600	50383600	2.8428456959811212
chr7	50382700	50383700	1.4886375593846506
chr7	50382800	50383800	0.8519765956331669
chr7	50382900	50383900	0.8573166310240014
chr7	50383000	50384000	0.8799297623086275
chr7	50383100	50384100	1.1687836166131889
chr7	50383200	50384200	0.8625070316432359
chr7	50383300	50384300	0.8314163582426873
chr7	50383400	50384400	1.1673671560289294
chr7	50383500	50384500	1.223474726125042
chr7	50383600	50384600	0.7789851454257596
chr7	50383700	50384700	0.3636476453075443
chr7	50383800	50384800	0.3645578256665021
chr7	50383900	50384900	0.3105169744056143
chr7	50384000	50385000	1.164836704400648
chr7	50384100	50385100	1.134580181300067
chr7	50384200	50385200	2.0483730884858025
chr7	50384300	50385300	1.8745712183818064
chr7	50384400	50385400	1.7978536864858343
chr7	50384500	50385500	1.2972516011728659
chr7	50384600	50385600	1.0733284082134853
chr7	50384700	50385700	1.0915660575038324
chr7	50384800	50385800	1.0436029436861485
chr7	50384900	50385900	0.8794164442385393
chr7	50385000	50386000	0.2553033011741033
chr7	50385100	50386100	-0.04897874931315443
chr7	50385200	50386200	-0.5568753863965491
chr7	50386600	50387600	3.4531483565466297
chr7	50386700	50387700	3.117062085683512
chr7	50386800	50387800	2.3075413554734228
chr7	50386900	50387900	2.159774965527789
chr7	50387000	50388000	1.7836321076929447
chr7	50387100	50388100	1.6652745713312185
chr7	50387200	50388200	1.8906516678819785
chr7	50387300	50388300	1.9795285055030305
chr7	50387400	50388400	1.0380283630101232
chr7	50387500	50388500	0.3697891361615332
chr7	50387600	50388600	-0.12650736510618132
chr7	50387700	50388700	-0.27211431910749595
chr7	50387800	50388800	0.5187486631436078
chr7	50387900	50388900	0.6814335639123871
chr7	50388000	50389000	0.8023072109414947
chr7	50388100	50389100	1.237972764964551
chr7	50388200	50389200	1.5324777750802812
chr7	50388300	50389300	2.1369661250610683
chr7	50388400	50389400	1.8420785436866267
chr7	50388500	50389500	1.2641960798051832
chr7	50388600	50389600	1.5434872942891475
chr7	50388700	50389700	1.9513949892529268
chr7	50388800	50389800	1.9998956898852456
chr7	50388900	50389900	1.766041434207728
chr7	50389000	50390000	2.0483232503371487
chr7	50389100	50390100	1.5573732001414926
chr7	50389200	50390200	1.2298495960201221
chr7	50389300	50390300	0.4552205459946594
chr7	50389400	50390400	0.5549611616162593
chr7	50389500	50390500	0.8373565351877242
chr7	50390100	50391100	1.1862744050726908
chr7	50390200	50391200	1.0835050512592306
chr7	50390300	50391300	0.7764366671325287
chr7	50390400	50391400	0.3454048147990933
chr7	50390500	50391500	0.3223055510368593
chr7	50390600	50391600	0.13115576180442834
chr7	50390700	50391700	0.09064382463975702
chr7	50390800	50391800	0.1090265446112558
chr7	50390900	50391900	0.48035325590876793
chr7	50391000	50392000	0.3767271349260305
chr7	50391100	50392100	0.8489489263786277
chr7	50391200	50392200	1.4639302139744026
chr7	50391300	50392300	1.4750383728062362
chr7	50391400	50392400	1.9146992826348528
chr7	50391500	50392500	1.2922783798423585
chr7	50391600	50392600	1.6493081695922571
chr7	50391700	50392700	1.96840935092524
chr7	50391800	50392800	1.7517199474291074
chr7	50391900	50392900	1.3608492472876093
chr7	50392000	50393000	1.7339557986204575
chr7	50392100	50393100	1.3589571758550572
chr7	50392200	50393200	0.7821981656969045
chr7	50392300	50393300	0.4324134239698385
chr7	50392400	50393400	-0.04874298993017191
chr7	50392500	50393500	0.5700511256682568
chr7	50392600	50393600	-0.08956991246665269
chr7	50392700	50393700	-0.6151378715112528
chr7	50392800	50393800	0.16021863232566494
chr7	50392900	50393900	0.14617215693037458
chr7	50393000	50394000	-0.23014937282042464
chr7	50393100	50394100	0.1637339943722546
chr7	50393200	50394200	0.4535249194657092
chr7	50393300	50394300	0.9348181105641172
chr7	50393400	50394400	1.4820487726862484
chr7	50393500	50394500	1.2566705570673058
chr7	50393600	50394600	2.143648841234367
chr7	50393700	50394700	2.7439654650308865
chr7	50393800	50394800	2.0413237082664484
chr7	50393900	50394900	1.9576370745468483
chr7	50394000	50395000	1.8480236006810415
chr7	50394100	50395100	1.5908578233566226
chr7	50394200	50395200	1.121258396614949
chr7	50394300	50395300	1.1028239703431464
chr7	50394800	50395800	0.7914580681058389
chr7	50394900	50395900	0.8783672569098416
chr7	50395000	50396000	1.0562753079057527
chr7	50395100	50396100	0.9676613249234182
chr7	50395200	50396200	0.7192315487724216
chr7	50395300	50396300	0.8355640208655932
chr7	50395400	50396400	0.4703367966743015
chr7	50395500	50396500	0.04751968132430403
chr7	50395600	50396600	0.12584686943149076
chr7	50395700	50396700	-0.02639895347255901
chr7	50395800	50396800	-0.2891868669590733
chr7	50395900	50396900	-0.4414670077224001
chr7	50396000	50397000	-0.6933212183350752
chr7	50396100	50397100	-0.7652252124243972
chr7	50396200	50397200	-0.6675364034400806
chr7	50396300	50397300	-1.0554486859326455
chr7	50396400	50397400	-0.7540105157758799
chr7	50396500	50397500	0.04881205847184477
chr7	50396600	50397600	-0.3746958344551836
chr7	50396700	50397700	0.34552540284345146
chr7	50396800	50397800	0.005813180506882754
chr7	50396900	50397900	0.06755342666099008
chr7	50397000	50398000	-0.7791368231878251
chr7	50397100	50398100	-0.818203396385672
chr7	50397200	50398200	-0.6780058106257659
chr7	50397300	50398300	-0.6691883027640889
chr7	50397400	50398400	0.13801745615011876
chr7	50397500	50398500	0.474063804846072
chr7	50397600	50398600	0.8369274257604838
chr7	50397700	50398700	0.5707810650079658
chr7	50397800	50398800	0.8345380869704923
chr7	50397900	50398900	0.808281449672364
chr7	50398000	50399000	1.7094641703861209
chr7	50398100	50399100	1.8360558377237568
chr7	50398200	50399200	1.688840369050464
chr7	50398300	50399300	1.7008686671942068
chr7	50398400	50399400	0.9137601365155039
chr7	50398500	50399500	0.7036445995107303
chr7	50398600	50399600	-0.2584248409504854
chr7	50398700	50399700	-0.253347440139812
chr7	50398800	50399800	0.22187892145366
chr7	50398900	50399900	0.6260816347792408
chr7	50399000	50400000	1.9567691202975441
chr7	50399100	50400100	2.624265566156517
chr7	50399200	50400200	3.40903349342576
chr7	50399300	50400300	4.1037272911478615
chr7	50399400	50400400	4.7982786672756434
chr7	50399500	50400500	5.724215657876129
chr7	50399600	50400600	7.209515548792531
chr7	50399700	50400700	7.766037338374674
chr7	50399800	50400800	7.243071550059104
chr7	50399900	50400900	6.664972008042022
chr7	50400000	50401000	5.443727574452337
chr7	50400100	50401100	4.744450521955076
chr7	50400200	50401200	4.116005981440701
chr7	50400300	50401300	3.3473537693498434
chr7	50400400	50401400	2.9325752645082623
chr7	50400500	50401500	1.6138717025526819
chr7	50400600	50401600	-0.027937568094105195
chr7	50400700	50401700	0.1282188641000448
chr7	50400800	50401800	-0.3678013371334753
chr7	50400900	50401900	-0.6079104903891097
chr7	50401000	50402000	-0.7258094405946164
chr7	50401100	50402100	-0.8435921413471984
chr7	50401200	50402200	-1.1209183147729322
chr7	50401300	50402300	-1.1053617535877105
chr7	50401400	50402400	-1.2171789747428583
chr7	50401500	50402500	-0.3071324703555605
chr7	50401600	50402600	-0.28672595677983403
chr7	50402100	50403100	0.05251727019100645
chr7	50402200	50403200	0.17391983530564606
chr7	50402300	50403300	-0.003791827591855362
chr7	50402400	50403400	1.4702539609309708
chr7	50402500	50403500	1.4018989834650644
chr7	50402600	50403600	1.3131543188342436
chr7	50402700	50403700	0.4538138802568886
chr7	50402800	50403800	0.012252795724160605
chr7	50402900	50403900	0.3538517868131411
chr7	50403000	50404000	0.17579828764210875
chr7	50403100	50404100	0.4174017947456954
chr7	50403200	50404200	0.42551301349282106
chr7	50403300	50404300	0.7224490035258139
chr7	50403400	50404400	-0.683064939770296
chr7	50403500	50404500	-1.184957724654584
chr7	50404500	50405500	0.13029500545325265
chr7	50404600	50405600	0.2039170993845928
chr7	50404700	50405700	-0.4440636700696585
chr7	50404800	50405800	0.04764395847543408
chr7	50404900	50405900	-0.0300881960875072
chr7	50405000	50406000	-0.3228136202391794
chr7	50405100	50406100	-0.017913033583663883
chr7	50405200	50406200	0.14770509649928956
chr7	50405300	50406300	0.0774014316154863
chr7	50405400	50406400	0.1410264153896588
chr7	50405500	50406500	-0.02115217596606921
chr7	50405600	50406600	0.03906534622296155
chr7	50405700	50406700	0.3415224154080517
chr7	50405800	50406800	-0.12517560759657176
chr7	50405900	50406900	-0.07146782655034248
chr7	50406000	50407000	0.33907537232574925
chr7	50406100	50407100	0.15280799799287953
chr7	50407400	50408400	1.2204717847620583
chr7	50407500	50408500	0.9379274332756478
chr7	50407600	50408600	0.3407546658630272
chr7	50407700	50408700	-0.2372851732400329
chr7	50407800	50408800	0.13620435859115326
chr7	50407900	50408900	-0.2194319499786356
chr7	50408000	50409000	-0.7089160096381069
chr7	50408100	50409100	-0.34508646801650555
chr7	50408200	50409200	-1.2825218983629765
chr7	50408300	50409300	-1.142428328774329
chr7	50408400	50409400	-1.1196190269056148
chr7	50408500	50409500	-1.3666802014814392
chr7	50408600	50409600	-1.0783637044698866
chr7	50408700	50409700	-0.5465166043990949
chr7	50408800	50409800	-0.9362021686171544
chr7	50408900	50409900	-0.9078422587413172
chr7	50409000	50410000	-0.40105844132994206
chr7	50409100	50410100	-0.2303597961746424
chr7	50409200	50410200	0.9155098171044066
chr7	50409300	50410300	0.9223489204914253
chr7	50409400	50410400	1.2707338118852942
chr7	50409500	50410500	2.8119137331563664
chr7	50409600	50410600	2.7502874248514537
chr7	50409700	50410700	3.1295873097379787
chr7	50409800	50410800	2.6097347331173366
chr7	50409900	50410900	2.5229918074251847
chr7	50410000	50411000	2.359621086845974
chr7	50410100	50411100	1.4381531646630592
chr7	50410200	50411200	1.342301765107796
chr7	50410300	50411300	0.9498212055956964
chr7	50410400	50411400	0.919960976121419
chr7	50410500	50411500	-0.0952439391559586
chr7	50410600	50411600	0.13672616965602913
chr7	50410700	50411700	-0.14804403028717994
chr7	50410800	50411800	0.5228208440530007
chr7	50410900	50411900	0.6898818737181773
chr7	50411000	50412000	0.46863209746956674
chr7	50411100	50412100	0.7839456676101159
chr7	50411200	50412200	0.6736284496428236
chr7	50411300	50412300	0.9056129574795034
chr7	50411400	50412400	0.5696294318020451
chr7	50411500	50412500	0.5941373338113592
chr7	50411600	50412600	0.7741317655725517
chr7	50411700	50412700	0.600519993310553
chr7	50411800	50412800	0.16121678725765287
chr7	50411900	50412900	0.13543264865198282
chr7	50412000	50413000	0.5900025977627861
chr7	50412100	50413100	0.7344866726118845
chr7	50412200	50413200	0.6463331121439586
chr7	50412300	50413300	0.5894775949024263
chr7	50412400	50413400	0.40122365928491693
chr7	50412500	50413500	0.8624934387825284
chr7	50412600	50413600	1.1033012828240465
chr7	50412700	50413700	1.250397702042315
chr7	50412800	50413800	1.4227077959861707
chr7	50412900	50413900	0.8112629449360836
chr7	50413000	50414000	0.8054718394108037
chr7	50413100	50414100	1.3798833722155022
chr7	50413200	50414200	1.4691814418343447
chr7	50413300	50414300	1.5094972826343709
chr7	50413400	50414400	1.3603893493444283
chr7	50413500	50414500	0.9255034587498736
chr7	50413600	50414600	0.0797994942612399
chr7	50413700	50414700	0.047756894811061566
chr7	50413800	50414800	0.38977685731352335
chr7	50413900	50414900	1.089309157998825
chr7	50414000	50415000	0.7193366954856484
chr7	50415100	50416100	0.0591644892897793
chr7	50415200	50416200	-0.4162166856602961
chr7	50415300	50416300	-0.015981524838069732
chr7	50415400	50416400	-0.5032772584856505
chr7	50415500	50416500	-1.1543355010329035
chr7	50415600	50416600	-0.680883887515416
chr7	50415700	50416700	-0.4022694509911984
chr7	50415800	50416800	0.18926079719623665
chr7	50415900	50416900	0.7089349174318267
chr7	50416000	50417000	0.6300092516387829
chr7	50416100	50417100	0.454998095169243
chr7	50416200	50417200	0.6221819012393517
chr7	50416300	50417300	0.5446015508266512
chr7	50416400	50417400	0.7426096406540488
chr7	50416500	50417500	1.4178808814011898
chr7	50416600	50417600	0.9994462752663936
chr7	50416700	50417700	0.6787123564626643
chr7	50416800	50417800	0.7523463426208429
chr7	50416900	50417900	0.5029287518447967
chr7	50417000	50418000	0.313807213356093
chr7	50417100	50418100	-0.014264039589800343
chr7	50417200	50418200	-0.5398831335441553
chr7	50417300	50418300	-0.045361569598194686
chr7	50417400	50418400	0.2313925811135477
chr7	50417500	50418500	-0.007263864172976161
chr7	50417600	50418600	-0.05004845059031201
chr7	50417700	50418700	0.7061081786869524
chr7	50417800	50418800	0.808314264831467
chr7	50417900	50418900	1.3605942759285847
chr7	50418000	50419000	1.4275829486697638
chr7	50418100	50419100	1.8637488108762712
chr7	50418200	50419200	2.1194488112882524
chr7	50418300	50419300	1.8706811638776664
chr7	50418400	50419400	1.242116663398076
chr7	50418500	50419500	1.4792404970848123
chr7	50418600	50419600	1.5176804770427446
chr7	50418700	50419700	0.9192005494383148
chr7	50418800	50419800	0.8626322943996274
chr7	50418900	50419900	0.37687976610494095
chr7	50419000	50420000	-0.3630152837528713
chr7	50419100	50420100	-0.8960812538261057
chr7	50419200	50420200	-0.6912444433812214
chr7	50419300	50420300	-1.4394468903932935
chr7	50419400	50420400	-1.255378759232247
chr7	50419500	50420500	-1.4414811396774831
chr7	50419600	50420600	-0.9173042274084
chr7	50419700	50420700	-1.1122496264526265
chr7	50419800	50420800	-1.0493365321037198
chr7	50419900	50420900	-0.8312229181187667
chr7	50420000	50421000	-0.015221753053209627
chr7	50420100	50421100	0.5808010017164766
chr7	50420200	50421200	0.5580159211672979
chr7	50420300	50421300	1.1432988300617506
chr7	50420400	50421400	1.5242038614886106
chr7	50420500	50421500	1.6516572497859454
chr7	50420600	50421600	1.5949229728010763
chr7	50420700	50421700	1.803448888339928
chr7	50420800	50421800	1.6285953125814945
chr7	50420900	50421900	1.7086441200172164
chr7	50421000	50422000	1.5532894168163218
chr7	50421100	50422100	1.676713781707105
chr7	50421200	50422200	1.1658688967476123
chr7	50421300	50422300	0.8281990540953288
chr7	50421400	50422400	1.1258085511105496
chr7	50421500	50422500	0.3554992015620744
chr7	50421600	50422600	0.008589196027429047
chr7	50421700	50422700	-0.19854193562971048
chr7	50421800	50422800	0.3210659089281385
chr7	50421900	50422900	0.6866406746670604
chr7	50422000	50423000	0.5107247882551119
chr7	50422100	50423100	0.2739368313134115
chr7	50422200	50423200	0.7539500540418632
chr7	50422300	50423300	0.7751473468156636
chr7	50422400	50423400	0.4802019925432095
chr7	50422500	50423500	1.602228424739238
chr7	50422600	50423600	1.4065297536210328
chr7	50422700	50423700	2.071022141542504
chr7	50422800	50423800	1.7883006501299206
chr7	50422900	50423900	1.9209040007485627
chr7	50423000	50424000	1.8469859674318332
chr7	50423100	50424100	1.851599134882522
chr7	50423200	50424200	1.5325639599643943
chr7	50423300	50424300	1.6362709485307143
chr7	50423400	50424400	2.2262422518475184
chr7	50423500	50424500	2.4817519844004337
chr7	50423600	50424600	2.85148825948771
chr7	50423700	50424700	2.8732132107187565
chr7	50423800	50424800	3.2333712054232966
chr7	50423900	50424900	2.537244291265799
chr7	50424000	50425000	3.1174444156699987
chr7	50424100	50425100	3.1060846871169865
chr7	50424200	50425200	3.2292265331934016
chr7	50424300	50425300	2.82690051263206
chr7	50424400	50425400	2.354562135040625
chr7	50424500	50425500	1.3593052840880329
chr7	50424600	50425600	1.3355064690938532
chr7	50424700	50425700	0.9663651241794394
chr7	50424800	50425800	0.6465633797778713
chr7	50424900	50425900	0.8788136285943452
chr7	50425000	50426000	0.4037173548959345
chr7	50425100	50426100	0.07830224821992045
chr7	50425200	50426200	0.2831376583996527
chr7	50425300	50426300	0.4764256092288395
chr7	50425400	50426400	0.4048201196689973
chr7	50425500	50426500	0.5921843685912749
chr7	50425600	50426600	0.35705385802294165
chr7	50425700	50426700	0.3907694138632597
chr7	50425800	50426800	0.8359207899949151
chr7	50425900	50426900	1.0553957596273191
chr7	50426000	50427000	1.2014624440868626
chr7	50426100	50427100	1.2805854069849598
chr7	50426200	50427200	1.4968150533702276
chr7	50426300	50427300	1.4789383494928423
chr7	50426400	50427400	1.368087270336832
chr7	50426500	50427500	1.860603661048416
chr7	50426600	50427600	1.608232213063362
chr7	50426700	50427700	1.6112416796368392
chr7	50426800	50427800	0.9891974305940746
chr7	50426900	50427900	0.8760289375660936
chr7	50427000	50428000	1.3428920516576721
chr7	50427100	50428100	1.3483251091728314
chr7	50427200	50428200	1.245407061539446
chr7	50427300	50428300	1.2211644059343074
chr7	50427400	50428400	1.682421018185857
chr7	50427500	50428500	1.4216194948108871
chr7	50427600	50428600	1.7681217402067175
chr7	50427700	50428700	1.7268206066114369
chr7	50427800	50428800	1.8774402522970424
chr7	50427900	50428900	1.6288746354319412
chr7	50428000	50429000	0.7612809292883064
chr7	50429500	50430500	0.7473310488651526
chr7	50429600	50430600	0.7028201634634897
chr7	50429700	50430700	1.0017319718699311
chr7	50429800	50430800	1.0470416819816333
chr7	50429900	50430900	1.5990211289974037
chr7	50430000	50431000	2.3267732092269204
chr7	50430100	50431100	1.6101235133197285
chr7	50430200	50431200	1.6038969071884954
chr7	50430300	50431300	1.5765244613777631
chr7	50430400	50431400	1.2342754964245335
chr7	50430500	50431500	0.9122781634696526
chr7	50430600	50431600	0.9213068926650922
chr7	50430700	50431700	1.1693915396300822
chr7	50430800	50431800	0.5453937805696261
chr7	50430900	50431900	-0.20277394241701646
chr7	50431000	50432000	-0.239399019631708
chr7	50431100	50432100	0.3924159847451238
chr7	50431200	50432200	0.5782723970608459
chr7	50431300	50432300	0.4728540179426709
chr7	50431400	50432400	0.8032060459395625
chr7	50431500	50432500	0.8316661762135729
chr7	50431600	50432600	0.7234692174090285
chr7	50431700	50432700	-0.09320234654063407
chr7	50431800	50432800	0.5128375105028453
chr7	50431900	50432900	0.5121401687807311
chr7	50432000	50433000	-0.1588633231088468
chr7	50432100	50433100	-0.2631015383676369
chr7	50432200	50433200	-0.5935615401922085
chr7	50432300	50433300	-0.5315470782078091
chr7	50432400	50433400	-0.622565552434041
chr7	50432500	50433500	-1.0605679915938238
chr7	50432600	50433600	-0.6027103118851286
chr7	50432700	50433700	-0.43445156357160175
chr7	50432800	50433800	-0.1725838418503919
chr7	50432900	50433900	0.5948744458242282
chr7	50433000	50434000	0.9899514580801069
chr7	50433100	50434100	2.0576574511630823
chr7	50433200	50434200	1.8653836249773224
chr7	50433300	50434300	1.821564074592004
chr7	50433400	50434400	1.6479080226558336
chr7	50433500	50434500	2.1390980119977505
chr7	50433600	50434600	1.6975315794262464
chr7	50433700	50434700	1.982201322035141
chr7	50433800	50434800	2.074135836367624
chr7	50433900	50434900	1.7862057729905103
chr7	50434000	50435000	1.9050983507641066
chr7	50434100	50435100	0.4860839345428844
chr7	50434200	50435200	0.5475760494243556
chr7	50434300	50435300	1.1385034194046053
chr7	50434400	50435400	1.2987176389153503
chr7	50434500	50435500	1.217799533997275
chr7	50434600	50435600	1.5299931899949135
chr7	50434700	50435700	1.568139949074748
chr7	50434800	50435800	1.4556463646730256
chr7	50434900	50435900	1.150199992075793
chr7	50435000	50436000	0.45187485015293344
chr7	50435100	50436100	1.1632154098468477
chr7	50435200	50436200	1.0343421091826004
chr7	50435300	50436300	0.03791488229882247
chr7	50435400	50436400	-0.14481170135294766
chr7	50435500	50436500	-0.4835561509120504
chr7	50435600	50436600	-0.9828588318587472
chr7	50435700	50436700	-0.7802963871665574
chr7	50435800	50436800	-0.8269523576743996
chr7	50435900	50436900	-0.6465358964294805
chr7	50436000	50437000	-0.4052251756457846
chr7	50436100	50437100	-0.3005651628357866
chr7	50436200	50437200	0.06707444390134397
chr7	50436300	50437300	0.9957577416489436
chr7	50436400	50437400	1.5178353325487652
chr7	50436500	50437500	1.8103856449552969
chr7	50436600	50437600	1.984194029381772
chr7	50436700	50437700	1.0805685936027292
chr7	50436800	50437800	0.4605489464396178
chr7	50436900	50437900	0.7081057588669228
chr7	50437000	50438000	1.1144512334853873
chr7	50437100	50438100	1.1884770698650828
chr7	50437200	50438200	1.1254439532733571
chr7	50437300	50438300	0.8595819802508478
chr7	50437400	50438400	0.7933114525315719
chr7	50437500	50438500	1.1581423008411593
chr7	50437600	50438600	1.5806345934511694
chr7	50437700	50438700	1.6621394736137278
chr7	50437800	50438800	2.111165073449807
chr7	50437900	50438900	1.7492428047579176
chr7	50438000	50439000	1.2272504099009791
chr7	50438100	50439100	0.6995219668194851
chr7	50438200	50439200	0.9446595862707132
chr7	50438300	50439300	0.3972609237610515
chr7	50438400	50439400	-0.13672496591065536
chr7	50438500	50439500	-0.09782825013752773
chr7	50438600	50439600	-0.28466411631936145
chr7	50438700	50439700	-0.1909597663085424
chr7	50438800	50439800	0.07534639830899066
chr7	50438900	50439900	-0.06360717402546939
chr7	50439000	50440000	0.26243879488813765
chr7	50439100	50440100	0.5992614660351171
chr7	50439200	50440200	0.5633769489939008
chr7	50439300	50440300	1.0391458822578232
chr7	50439400	50440400	1.272117816195854
chr7	50439500	50440500	0.8416554884906909
chr7	50439600	50440600	0.18391547236151376
chr7	50439700	50440700	0.5630497393812159
chr7	50439800	50440800	0.05756790025567229
chr7	50439900	50440900	-0.4651450395384107
chr7	50440000	50441000	-0.19182803924014638
chr7	50440100	50441100	0.16996999668894602
chr7	50440200	50441200	-0.6587904123410444
chr7	50440300	50441300	-0.5636404869223016
chr7	50440400	50441400	0.13409180863066955
chr7	50440500	50441500	0.2355037005352445
chr7	50440600	50441600	0.6591848054048645
chr7	50440700	50441700	0.927836831174612
chr7	50440800	50441800	0.16892514149832036
chr7	50440900	50441900	0.8047341214834243
chr7	50441000	50442000	0.6710462210744359
chr7	50441100	50442100	0.9366962310737674
chr7	50441200	50442200	1.4454215786376063
chr7	50441300	50442300	1.5201932893398156
chr7	50441400	50442400	0.3258259340878754
chr7	50441500	50442500	0.25223519399695954
chr7	50441600	50442600	-0.02240765589829633
chr7	50441700	50442700	-0.4074572714364732
chr7	50441800	50442800	0.6772926238186884
chr7	50441900	50442900	0.7040436314402294
chr7	50442000	50443000	0.4743654948463075
chr7	50444600	50445600	-1.4263163702605095
chr7	50444700	50445700	-1.39075554709672
chr7	50444800	50445800	-0.7107611801934619
chr7	50444900	50445900	-0.35972654608328936
chr7	50445000	50446000	-0.3146494922042334
chr7	50445100	50446100	-0.35824198494509657
chr7	50445200	50446200	0.13773611230817268
chr7	50445300	50446300	0.6325183082220559
chr7	50445400	50446400	0.6639493430786125
chr7	50445500	50446500	0.3732103670208845
chr7	50445600	50446600	1.1098386115339922
chr7	50445700	50446700	1.264935416921842
chr7	50445800	50446800	0.9053748753078441
chr7	50445900	50446900	0.8926911441810037
chr7	50446000	50447000	0.7250242776710437
chr7	50446100	50447100	1.3702628974646092
chr7	50446200	50447200	0.9631284173703392
chr7	50446300	50447300	1.00466662953659
chr7	50446400	50447400	1.4187189951168346
chr7	50446500	50447500	1.1914455865201192
chr7	50446600	50447600	1.3390242390027114
chr7	50446700	50447700	1.0519360002229392
chr7	50446800	50447800	1.5919288268666465
chr7	50446900	50447900	1.8869476759534785
chr7	50447000	50448000	1.947050655603059
chr7	50447100	50448100	1.520190105224971
chr7	50447200	50448200	1.5884519147216245
chr7	50447300	50448300	1.3278966104013727
chr7	50447400	50448400	1.0694333321761529
chr7	50447500	50448500	1.1318396942028588
chr7	50447600	50448600	0.9854772884190419
chr7	50447700	50448700	1.1559864682313024
chr7	50447800	50448800	0.7741556636790605
chr7	50447900	50448900	0.1328230297279831
chr7	50448100	50449100	0.7599617960059177
chr7	50448200	50449200	1.2274855064694623
chr7	50448300	50449300	1.404176026677537
chr7	50448400	50449400	1.6462306682579169
chr7	50448500	50449500	2.2029282425746617
chr7	50448600	50449600	1.9806232830785693
chr7	50448700	50449700	2.034237564139183
chr7	50448800	50449800	2.045775683856304
chr7	50448900	50449900	2.064728087058772
chr7	50449000	50450000	2.3562696460982457
chr7	50449100	50450100	2.4012871982986566
chr7	50449200	50450200	2.2889874547565143
chr7	50450100	50451100	2.4246291936889386
chr7	50450200	50451200	2.8049132971930644
chr7	50450300	50451300	2.38195053991596
chr7	50450400	50451400	1.9892007994863865
chr7	50450500	50451500	1.5022077730388517
chr7	50450600	50451600	1.4499131301014914
chr7	50450700	50451700	0.8730160494826579
chr7	50450800	50451800	-0.1070780166720014
chr7	50450900	50451900	0.3212512153926068
chr7	50451000	50452000	0.06290184322995204
chr7	50451100	50452100	0.774728438329343
chr7	50451200	50452200	0.5200093072587536
chr7	50451300	50452300	1.3534129116331042
chr7	50451400	50452400	1.2487219563779026
chr7	50451500	50452500	1.094181338400443
chr7	50451600	50452600	0.7994633202387562
chr7	50451700	50452700	1.2625551066911946
chr7	50451800	50452800	0.9315504006064816
chr7	50451900	50452900	0.3733974212514966
chr7	50452000	50453000	0.13697641216740655
chr7	50452100	50453100	-0.01850821269773553
chr7	50452200	50453200	0.22302132493710602
chr7	50452300	50453300	-0.14387417146820036
chr7	50452400	50453400	0.7802120073899941
chr7	50452500	50453500	0.8588605640063354
chr7	50452600	50453600	1.1754880700548938
chr7	50452700	50453700	1.1235835845705155
chr7	50452800	50453800	1.5870677019395034
chr7	50452900	50453900	1.6149544064058694
chr7	50453000	50454000	1.4327420757589355
chr7	50453100	50454100	1.6808267847058198
chr7	50453200	50454200	1.414286548222689
chr7	50453300	50454300	1.3098320042368157
chr7	50453400	50454400	-0.02393662443883289
chr7	50453500	50454500	0.2679124775424101
chr7	50453600	50454600	-0.14611875060728868
chr7	50453700	50454700	-0.7207638224804199
chr7	50453800	50454800	-0.6267490545498535
chr7	50453900	50454900	-0.20865043180936332
chr7	50454000	50455000	0.2763650186527074
chr7	50454100	50455100	0.10424977317200053
chr7	50454200	50455200	0.109843745935589
chr7	50454300	50455300	-0.04456773077930886
chr7	50454400	50455400	0.7289762864398466
chr7	50454500	50455500	0.1462907720604665
chr7	50454600	50455600	0.4826645182132891
chr7	50454700	50455700	0.8517761982248692
chr7	50454800	50455800	0.4066155258743195
chr7	50454900	50455900	0.26205786268747844
chr7	50455000	50456000	-0.24208940039306118
chr7	50455100	50456100	0.018338677565081184
chr7	50455200	50456200	0.19591305094745765
chr7	50455300	50456300	0.4783564590865996
chr7	50455400	50456400	1.0598496957816672
chr7	50455500	50456500	1.972518309861096
chr7	50455600	50456600	2.297620430940905
chr7	50455700	50456700	2.4696637075285843
chr7	50455800	50456800	3.0103920347424467
chr7	50455900	50456900	2.9793143432921854
chr7	50456000	50457000	2.762745241155466
chr7	50456100	50457100	2.7897664220146106
chr7	50456200	50457200	2.702600569899648
chr7	50456300	50457300	2.4489016253152203
chr7	50456400	50457400	1.9885567822040888
chr7	50456500	50457500	1.678440925561537
chr7	50456600	50457600	1.4285626113336132
chr7	50456700	50457700	1.2001783537158104
chr7	50456800	50457800	1.2407900134077288
chr7	50456900	50457900	0.7027502494544662
chr7	50457000	50458000	1.059618322040142
chr7	50457100	50458100	0.5144000298400482
chr7	50457200	50458200	0.5521057952429593
chr7	50457300	50458300	0.16808687959658075
chr7	50457400	50458400	0.16482407490152404
chr7	50457500	50458500	-0.6700515149049433
chr7	50457600	50458600	-0.4882963250219744
chr7	50457700	50458700	-0.29516761694441424
chr7	50457800	50458800	-0.7546847592752839
chr7	50457900	50458900	-0.5335228259463437
chr7	50458000	50459000	-0.5001842199000937
chr7	50458100	50459100	-0.06633885290353814
chr7	50458200	50459200	-0.899169146451287
chr7	50458300	50459300	-1.5821130377089705
chr7	50458400	50459400	-2.7727947671969844
chr7	50458500	50459500	-2.227719832968842
chr7	50458600	50459600	-2.3636800238371705
chr7	50458700	50459700	-2.402095282866712
chr7	50461100	50462100	-1.9655409888057755
chr7	50461200	50462200	-1.7887119897802315
chr7	50462800	50463800	2.859361288668985
chr7	50462900	50463900	2.527102410963211
chr7	50463000	50464000	2.8644090664045097
chr7	50463100	50464100	2.8003398982717616
chr7	50463200	50464200	2.5295200765815027
chr7	50463300	50464300	3.1002823874277126
chr7	50463400	50464400	2.5516936934749403
chr7	50463500	50464500	2.5500528579462887
chr7	50463600	50464600	2.2742791509014584
chr7	50463700	50464700	1.761604623791008
chr7	50463800	50464800	1.5171764211565535
chr7	50463900	50464900	1.0044058637179558
chr7	50464000	50465000	1.058734123177243
chr7	50464100	50465100	1.233751370393283
chr7	50464200	50465200	1.5659865634382626
chr7	50464300	50465300	0.6950201317788453
chr7	50464400	50465400	0.431768713225209
chr7	50464500	50465500	0.26869587751993457
chr7	50464600	50465600	0.2075847915492081
chr7	50464700	50465700	0.5141120319170698
chr7	50464800	50465800	0.2622089919570416
chr7	50464900	50465900	0.7570373996308757
chr7	50465000	50466000	0.4982652331884072
chr7	50465100	50466100	0.5653747654302475
chr7	50465200	50466200	0.3865178460828177
chr7	50465300	50466300	0.5828385656809796
chr7	50467700	50468700	1.990800897143856
chr7	50467800	50468800	1.235785372264422
chr7	50467900	50468900	1.4838871805310614
chr7	50468000	50469000	1.3628826137732941
chr7	50469300	50470300	0.4342998373562128
chr7	50469400	50470400	1.0282589264034483
chr7	50469500	50470500	1.792292322025854
chr7	50469600	50470600	1.2483097961154397
chr7	50470300	50471300	1.5810191530554278
chr7	50470400	50471400	1.9841002570757449
chr7	50470500	50471500	1.923134284043186
chr7	50470600	50471600	1.2145616469566736
chr7	50470700	50471700	0.8709394466503559
chr7	50470800	50471800	0.4327709054380393
chr7	50470900	50471900	0.15285072788304865
chr7	50471000	50472000	-0.3301086636527019
chr7	50471100	50472100	-0.7188582460873019
chr7	50471200	50472200	-0.9826101817595084
chr7	50471300	50472300	-1.1506576119683725
chr7	50471400	50472400	-1.8423112314497256
chr7	50471500	50472500	-1.8775771372066483
chr7	50471600	50472600	-0.8978443542887213
chr7	50471700	50472700	-0.6066925821504642
chr7	50471800	50472800	0.2561498269133707
chr7	50471900	50472900	0.5688004375524631
chr7	50472000	50473000	0.6799113897731174
chr7	50472100	50473100	0.4167632404990828
chr7	50472200	50473200	0.5834912365085084
chr7	50472300	50473300	0.9412090947607668
chr7	50472400	50473400	1.4897936567905077
chr7	50472500	50473500	1.4779289126303194
chr7	50472600	50473600	0.8011517959511792
chr7	50472700	50473700	0.7626451372192022
chr7	50475500	50476500	1.993244139735221
chr7	50478900	50479900	-0.08299648226633692
chr7	50479000	50480000	0.25436042378361
chr7	50479100	50480100	0.5175152725723897
chr7	50479200	50480200	0.3506597666039249
chr7	50479300	50480300	-0.0803993969965637
chr7	50479400	50480400	0.5170083306959589
chr7	50479500	50480500	0.3849153765764496
chr7	50479600	50480600	0.7085016550990063
chr7	50479700	50480700	0.7094967909732901
chr7	50479800	50480800	0.6758528623682353
chr7	50479900	50480900	0.3431385275021478
chr7	50480000	50481000	0.15611195934536715
chr7	50480100	50481100	-0.11518960974718295
chr7	50480200	50481200	-0.11041390492658604
chr7	50480300	50481300	0.11177464597138684
chr7	50480400	50481400	-1.021092749699661
chr7	50480500	50481500	-0.5804771461689973
chr7	50480600	50481600	-1.404505130589073
chr7	50480700	50481700	-0.6733685170091221
chr7	50480800	50481800	-0.8200674913867853
chr7	50480900	50481900	-0.7503924383726425
chr7	50481000	50482000	-1.0280202945647843
chr7	50481100	50482100	-0.4054914385856919
chr7	50481200	50482200	-0.2513628274703537
chr7	50481300	50482300	-0.11336377009576652
chr7	50481400	50482400	0.3607478307490369
chr7	50481500	50482500	-0.2203993277406814
chr7	50481600	50482600	-0.1340123551285875
chr7	50481700	50482700	-0.7572759046014135
chr7	50481800	50482800	-1.2669505399809835
chr7	50481900	50482900	-0.450595111258556
chr7	50482000	50483000	-0.6335759032379813
chr7	50482100	50483100	-0.5831189922737902
chr7	50482200	50483200	-0.7064685701935358
chr7	50482300	50483300	-0.7155575772378427
chr7	50482400	50483400	-0.8581254056594273
chr7	50482500	50483500	-0.7552544284465521
chr7	50482600	50483600	-0.9398252304881936
chr7	50482700	50483700	-0.16836199307471733
chr7	50482800	50483800	0.05941281056263184
chr7	50482900	50483900	-0.1907184912176937
chr7	50483000	50484000	-0.023361706461516054
chr7	50483100	50484100	-0.3834473183641745
chr7	50483200	50484200	0.03909467859652632
chr7	50483300	50484300	0.09456118590061116
chr7	50483400	50484400	0.14632665219986132
chr7	50483500	50484500	0.056618179144711865
chr7	50483600	50484600	0.9947631580067664
chr7	50483700	50484700	0.11334726223409125
chr7	50483800	50484800	-0.09299009349259237
chr7	50483900	50484900	-0.6637962866418794
chr7	50484000	50485000	0.012964513383873938
chr7	50484100	50485100	-0.4985655636237794
chr7	50484200	50485200	-0.8243320755811188
chr7	50484300	50485300	-0.9188619993630259
chr7	50484400	50485400	-0.8601888109358518
chr7	50484500	50485500	-0.6783322488255501
chr7	50484600	50485600	-1.1021745713783715
chr7	50484700	50485700	-0.15665167597845958
chr7	50484800	50485800	-0.19058556713409905
chr7	50484900	50485900	0.866375425797596
chr7	50485000	50486000	-0.060564943449229955
chr7	50485100	50486100	0.6443540805137148
chr7	50485200	50486200	0.6796631677963069
chr7	50485300	50486300	0.2299505954800357
chr7	50485400	50486400	0.6881149483573928
chr7	50485500	50486500	1.024479673656752
chr7	50485600	50486600	1.2769130181553665
chr7	50485700	50486700	0.5811136665537929
chr7	50485800	50486800	1.2936583222229727
chr7	50485900	50486900	0.7233273462785931
chr7	50486000	50487000	1.2884085630719408
chr7	50486100	50487100	0.7241891023333588
chr7	50486200	50487200	0.11955262229000255
chr7	50486300	50487300	0.4158968889058176
chr7	50486400	50487400	0.3430873138511729
chr7	50486500	50487500	-0.027794432159316432
chr7	50486600	50487600	-0.763605950533227
chr7	50486700	50487700	-0.5930151337545242
chr7	50486800	50487800	-0.640274997624884
chr7	50486900	50487900	-0.4543488377921317
chr7	50487000	50488000	-0.7137638018499254
chr7	50487100	50488100	-0.6609908827838484
chr7	50487200	50488200	-0.5241089444329348
chr7	50487300	50488300	-0.5165255354097911
chr7	50487400	50488400	-0.8705997249863019
chr7	50487500	50488500	-1.0415537366419958
chr7	50487600	50488600	-0.4975803640947804
chr7	50487700	50488700	-0.5089953109326439
chr7	50487800	50488800	-1.0136411045527791
chr7	50488500	50489500	0.15858851753763215
chr7	50488600	50489600	-0.48152742060488296
chr7	50488700	50489700	-0.3189263081132601
chr7	50488800	50489800	-0.3352033320575509
chr7	50488900	50489900	-0.3071974125568188
chr7	50489000	50490000	-0.3609975634686603
chr7	50489100	50490100	-0.5913814243136071
chr7	50489200	50490200	0.09464778287615516
chr7	50489300	50490300	0.2412276318431411
chr7	50489400	50490400	-0.4342100550926931
chr7	50489500	50490500	-0.6739783919558393
chr7	50489600	50490600	0.08459793265366679
chr7	50489700	50490700	0.2580634715060939
chr7	50489800	50490800	0.2033107147945248
chr7	50489900	50490900	0.08388351785438689
chr7	50490000	50491000	0.11343098645658406
chr7	50490100	50491100	0.4593692166315564
chr7	50490200	50491200	0.10996651033031726
chr7	50490300	50491300	-0.4416779126067893
chr7	50490400	50491400	-0.18535624589852606
chr7	50492100	50493100	-0.19713738625381524
chr7	50492200	50493200	-0.1571679376695595
chr7	50492300	50493300	0.027745038435384776
chr7	50492400	50493400	0.382382851586234
chr7	50492500	50493500	0.8867901771345282
chr7	50492600	50493600	1.204159410728476
chr7	50492700	50493700	1.2286372343408705
chr7	50492800	50493800	0.7041749533328359
chr7	50492900	50493900	1.1905378292013318
chr7	50493000	50494000	1.2593807300773339
chr7	50493100	50494100	1.6885445683227125
chr7	50493200	50494200	1.840081315935978
chr7	50493300	50494300	1.4223085376234583
chr7	50493400	50494400	1.4537786873407974
chr7	50493500	50494500	1.3694065345377475
chr7	50493600	50494600	1.0829531882741037
chr7	50493700	50494700	0.9893791493254724
chr7	50493800	50494800	1.0570712908610027
chr7	50493900	50494900	0.7632370757654408
chr7	50494000	50495000	0.7411135485146286
chr7	50494100	50495100	0.4897328953304361
chr7	50494200	50495200	0.2664394170010196
chr7	50494300	50495300	1.0862486266036795
chr7	50494400	50495400	1.3813430805111593
chr7	50494500	50495500	1.412266670974538
chr7	50494600	50495600	1.7945522614656733
chr7	50494700	50495700	1.6290468828582527
chr7	50494800	50495800	1.3984534275409481
chr7	50494900	50495900	1.5248305032343998
chr7	50495000	50496000	0.9112171297546167
chr7	50495100	50496100	0.7912721219903508
chr7	50495200	50496200	0.7140543086727549
chr7	50495300	50496300	0.7881279397085772
chr7	50495400	50496400	0.8687986318528911
chr7	50495500	50496500	0.820143361352505
chr7	50495600	50496600	0.4360126257139597
chr7	50495700	50496700	0.8686994872220561
chr7	50495800	50496800	1.174046906529309
chr7	50495900	50496900	1.2035343770766234
chr7	50496000	50497000	1.3944891448346766
chr7	50496100	50497100	1.350076601280518
chr7	50496200	50497200	1.4249411488783126
chr7	50496300	50497300	1.112589593273558
chr7	50496400	50497400	1.0048076419821774
chr7	50496500	50497500	0.9404729111290158
chr7	50496600	50497600	1.1732082175761107
chr7	50496700	50497700	0.5673245594424275
chr7	50496800	50497800	0.1750018595181302
chr7	50496900	50497900	-0.2397381933667983
chr7	50497000	50498000	-0.4971094203139112
chr7	50497100	50498100	-0.2015355736564564
chr7	50497200	50498200	-0.1423452793031367
chr7	50497300	50498300	-0.12783848422461205
chr7	50497400	50498400	-0.44330921821133695
chr7	50497500	50498500	-0.5650646143267875
chr7	50497600	50498600	-0.9075671707808906
chr7	50497700	50498700	-0.35100471560389856
chr7	50498400	50499400	0.29422100877994045
chr7	50498500	50499500	0.5480212869480376
chr7	50498600	50499600	0.8713780077371397
chr7	50498700	50499700	1.7462135924394924
chr7	50498800	50499800	1.2258643080917548
chr7	50498900	50499900	1.4668525744997194
chr7	50499000	50500000	1.0597045964300842
chr7	50499100	50500100	1.0949430629563643
chr7	50499200	50500200	1.1745430223318865
chr7	50499300	50500300	0.8330912332665128
chr7	50499400	50500400	0.951105632998706
chr7	50499500	50500500	1.2914778680464374
chr7	50499600	50500600	0.9705662744937692
chr7	50499700	50500700	0.4832820384697943
chr7	50499800	50500800	1.6255652348678322
chr7	50499900	50500900	1.7948383909988117
chr7	50500000	50501000	2.5593064734163744
chr7	50500100	50501100	3.0852154339684006
chr7	50500200	50501200	2.7781419302356443
chr7	50500300	50501300	3.320144133564513
chr7	50500400	50501400	3.5001725051676416
chr7	50500500	50501500	3.0087078901572615
chr7	50500600	50501600	3.249016063176263
chr7	50500700	50501700	3.2822380503390964
chr7	50501100	50502100	0.1825648626011865
chr7	50501200	50502200	-0.050607150871257715
chr7	50501300	50502300	0.12758814220999046
chr7	50501400	50502400	-0.08265579522789689
chr7	50501500	50502500	-0.02518480417923255
chr7	50501600	50502600	0.056913149012839476
chr7	50501700	50502700	0.3459771618930414
chr7	50501800	50502800	0.3488306237103272
chr7	50501900	50502900	0.11778420071292507
chr7	50502000	50503000	0.8792449170755688
chr7	50502100	50503100	0.19054738993089912
chr7	50505600	50506600	-1.3874306121242588
chr7	50505700	50506700	-1.4703458249861563
chr7	50505800	50506800	-1.7140349313011336
chr7	50505900	50506900	-1.3955421097234524
chr7	50506000	50507000	-1.2199424085935986
chr7	50506100	50507100	-1.8170552360219647
chr7	50506200	50507200	-1.4323976108694008
chr7	50506300	50507300	-1.194219201744221
chr7	50506400	50507400	-1.5036972578709242
chr7	50506500	50507500	-1.7093616241862215
chr7	50506600	50507600	-0.9349102084806918
chr7	50506700	50507700	-0.8317898874984878
chr7	50506800	50507800	-1.0644057123046062
chr7	50506900	50507900	-0.7214156804583474
chr7	50507000	50508000	-0.7341475925985386
chr7	50507100	50508100	-0.6156373749294229
chr7	50507200	50508200	-1.2240664806280563
chr7	50507300	50508300	-1.1552865082461388
chr7	50507400	50508400	-1.3110335343162731
chr7	50507500	50508500	-0.36602354639285983
chr7	50507600	50508600	0.2259811642394623
chr7	50507700	50508700	-0.2460296247952431
chr7	50507800	50508800	-0.2700046727914241
chr7	50507900	50508900	-0.6148211260389066
chr7	50508000	50509000	-0.8027075870327907
chr7	50508100	50509100	-0.7453148330851861
chr7	50508200	50509200	-0.34604259361266304
chr7	50508300	50509300	-0.6115977002245641
chr7	50508400	50509400	-0.4157967114571785
chr7	50508500	50509500	-0.9266574445590672
chr7	50508600	50509600	-1.8581303150937747
chr7	50508700	50509700	-1.5171088773254648
chr7	50508800	50509800	-1.6791257353689557
chr7	50508900	50509900	-1.885411971138974
chr7	50509000	50510000	-2.7575048003985785
chr7	50509100	50510100	-2.2254685324050385
chr7	50509200	50510200	-3.05331862011176
chr7	50509300	50510300	-3.742342895855295
chr7	50509400	50510400	-3.692460870225093
chr7	50509500	50510500	-4.17044948860214
chr7	50509600	50510600	-4.027367976412384
chr7	50511000	50512000	0.32056406232644363
chr7	50511100	50512100	0.14581002147647135
chr7	50511200	50512200	0.47375254930842897
chr7	50511300	50512300	0.8452422100512852
chr7	50511400	50512400	1.1060344681478125
chr7	50511500	50512500	0.2472311087270895
chr7	50511600	50512600	0.013206188251038396
chr7	50511700	50512700	-0.8803841977389695
chr7	50511800	50512800	-1.1221615481505127
chr7	50511900	50512900	-1.7812029644385816
chr7	50512000	50513000	-1.2070932270033874
chr7	50512100	50513100	-1.738215679953898
chr7	50512200	50513200	-2.0416395843195536
chr7	50512300	50513300	-1.723189671518758
chr7	50512400	50513400	-2.0457735614254706
chr7	50512500	50513500	-0.5478140918618266
chr7	50512600	50513600	-0.5738276493413523
chr7	50512700	50513700	0.08288408203612734
chr7	50512800	50513800	0.7392096888420854
chr7	50512900	50513900	1.515070596460681
chr7	50513000	50514000	1.1816369703874285
chr7	50513100	50514100	1.661032317215294
chr7	50513200	50514200	1.6273222670538907
chr7	50513300	50514300	1.3718410511698638
chr7	50513400	50514400	1.1700045678412094
chr7	50513500	50514500	0.04998393033429453
chr7	50513600	50514600	-0.8575370094373402
chr7	50513700	50514700	-1.2765715051671027
chr7	50513800	50514800	-2.0460333603974625
chr7	50513900	50514900	-2.6869886610484954
chr7	50514000	50515000	-2.695529961877908
chr7	50514100	50515100	-2.7512720942543756
chr7	50514200	50515200	-2.683985612846748
chr7	50514300	50515300	-2.5987191398896794
chr7	50514400	50515400	-2.4533848741604403
chr7	50514500	50515500	-1.9476383997488844
chr7	50514600	50515600	-0.8987842956841277
chr7	50514700	50515700	-1.0313333426310312
chr7	50514800	50515800	-1.298177519926683
chr7	50514900	50515900	-0.8773175011104071
chr7	50515000	50516000	-1.076377413158081
chr7	50515100	50516100	-1.3117821115439956
chr7	50515200	50516200	-1.3787393858713275
chr7	50515300	50516300	-1.140376298346221
chr7	50515400	50516400	-1.2067399900661469
chr7	50515500	50516500	-1.4893277263688685
chr7	50515600	50516600	-1.1643705427322468
chr7	50515700	50516700	-1.1515229814339027
chr7	50515800	50516800	-0.6459295492762253
chr7	50515900	50516900	-1.2415298738000855
chr7	50516000	50517000	-1.2621908431837818
chr7	50516100	50517100	-1.1041320109615005
chr7	50516200	50517200	-0.58804763016905
chr7	50516300	50517300	-1.379805107280048
chr7	50516400	50517400	-0.591076367879115
chr7	50516500	50517500	0.06740124309052006
chr7	50516600	50517600	-0.4179649405411056
chr7	50516700	50517700	0.03422878441253676
chr7	50516800	50517800	-0.23212127470466146
chr7	50518300	50519300	-2.0825813770250075
chr7	50518400	50519400	-2.0764597625507
chr7	50518500	50519500	-1.4723197743638494
chr7	50518600	50519600	-1.0861851290353983
chr7	50518700	50519700	-0.5416331140946932
chr7	50518800	50519800	-1.094743347920213
chr7	50518900	50519900	-0.9332560146120232
chr7	50519000	50520000	-0.736423385980119
chr7	50519100	50520100	-0.7736282430922566
chr7	50519200	50520200	-0.6896139913634142
chr7	50519300	50520300	-0.7480389696863017
chr7	50519400	50520400	-0.7979274966782343
chr7	50519500	50520500	-1.2295343875991942
chr7	50519600	50520600	-1.2935720524761851
chr7	50519700	50520700	-1.0043049444699066
chr7	50519800	50520800	0.5550931059725603
chr7	50519900	50520900	-0.10694300724274848
chr7	50520000	50521000	-0.3583344253717847
chr7	50520100	50521100	-0.5862440844496332
chr7	50520200	50521200	-0.8964341687729006
chr7	50520300	50521300	-0.9281622469696452
chr7	50520400	50521400	-0.9250611878033004
chr7	50520500	50521500	-0.9148962926908326
chr7	50520600	50521600	-1.2911768712872858
chr7	50520700	50521700	-1.7126495718606314
chr7	50520800	50521800	-1.919309493061777
chr7	50521600	50522600	0.15747094178337226
chr7	50521700	50522700	0.10269381323130268
chr7	50521800	50522800	0.4288011393538824
chr7	50521900	50522900	0.4034710340725008
chr7	50522000	50523000	-0.20062745484892472
chr7	50522100	50523100	-0.3465078789723369
chr7	50522200	50523200	-0.8954195604840377
chr7	50522300	50523300	-1.4613849243251962
chr7	50522400	50523400	-1.4737741586181292
chr7	50522500	50523500	-1.6011672010014326
chr7	50522600	50523600	-1.7115825704085663
chr7	50522700	50523700	-1.7555220129482738
chr7	50522800	50523800	-2.124810876657316
chr7	50522900	50523900	-2.365697398089749
chr7	50523000	50524000	-1.816650431492398
chr7	50524200	50525200	-0.026409394785640455
chr7	50524300	50525300	0.1472943775044739
chr7	50524400	50525400	-0.7557917732799394
chr7	50524500	50525500	-0.3216658869190977
chr7	50524600	50525600	0.0937976523798132
chr7	50524700	50525700	0.4096378340801905
chr7	50524800	50525800	-0.09696089962531644
chr7	50524900	50525900	-0.6731424323743254
chr7	50525000	50526000	-1.4514125719542414
chr7	50525100	50526100	-0.8006329025088357
chr7	50525200	50526200	-1.5217952745472223
chr7	50525300	50526300	-1.8695313403718623
chr7	50525400	50526400	-1.3119504882623183
chr7	50525500	50526500	-1.7736526777420911
chr7	50525600	50526600	-2.5027204440827138
chr7	50525700	50526700	-3.248575792475552
chr7	50525800	50526800	-2.595988291943613
chr7	50526700	50527700	1.094872617229482
chr7	50526800	50527800	1.2933630939652216
chr7	50526900	50527900	1.4502614378634615
chr7	50527000	50528000	0.6940252935889073
chr7	50527100	50528100	0.6429934892900234
chr7	50527200	50528200	-0.06619053780444484
chr7	50527300	50528300	0.5209294782977992
chr7	50527400	50528400	0.6266824290360262
chr7	50527500	50528500	0.712931192185117
chr7	50527600	50528600	0.5031565209407562
chr7	50527700	50528700	-0.3641714902285347
chr7	50527800	50528800	-0.7474230794886754
chr7	50527900	50528900	-0.6881856387361848
chr7	50528000	50529000	0.26691150697515426
chr7	50528100	50529100	0.14983395034877328
chr7	50528200	50529200	0.6834939534070049
chr7	50528300	50529300	0.2708541579694024
chr7	50528400	50529400	0.006158010033118851
chr7	50528500	50529500	-0.1765842760095386
chr7	50528600	50529600	0.05106301369605687
chr7	50528700	50529700	0.2504008658389671
chr7	50528800	50529800	0.4815871414901861
chr7	50528900	50529900	-0.2377185273538152
chr7	50529000	50530000	-0.22320810390063336
chr7	50529100	50530100	-0.1597098681551399
chr7	50529200	50530200	0.8376065095558193
chr7	50529300	50530300	0.2653669843250245
chr7	50529400	50530400	0.8728339856652687
chr7	50529500	50530500	0.8448856023102903
chr7	50529600	50530600	0.7842898948596496
chr7	50529700	50530700	0.9241300117558416
chr7	50529800	50530800	0.8851246183030951
chr7	50529900	50530900	0.5827826295973662
chr7	50530000	50531000	0.40545565369769865
chr7	50530100	50531100	0.4736596893613792
chr7	50530200	50531200	-0.4830142144033569
chr7	50530300	50531300	-0.0403541712540377
chr7	50530400	50531400	-0.2168354600183072
chr7	50530500	50531500	0.5155225439454977
chr7	50530600	50531600	0.09278472853149326
chr7	50530700	50531700	-0.11046376579512278
chr7	50530800	50531800	0.11081376152863467
chr7	50530900	50531900	0.5918212458496377
chr7	50531000	50532000	0.6577775404655661
chr7	50531100	50532100	1.0569662288130326
chr7	50531200	50532200	1.0147983432742549
chr7	50531300	50532300	0.9901087532295038
chr7	50531400	50532400	-0.016442018146548703
chr7	50531500	50532500	-0.2462439610338512
chr7	50531600	50532600	-0.4786968644650814
chr7	50531700	50532700	-0.5026081107568141
chr7	50531800	50532800	-1.6016269010400812
chr7	50531900	50532900	-1.7024355192450351
chr7	50532000	50533000	-2.1794202789252544
chr7	50532100	50533100	-2.293062537477953
chr7	50532200	50533200	-1.5886520573747436
chr7	50532300	50533300	-1.0522954980527237
chr7	50532400	50533400	-0.11750631587184178
chr7	50532500	50533500	0.36819789337931264
chr7	50533200	50534200	2.0791206823672312
chr7	50533300	50534300	0.8509908271838185
chr7	50533400	50534400	0.5282072297370269
chr7	50533600	50534600	-1.2351375667644433
chr7	50534100	50535100	0.5136834761441731
chr7	50534200	50535200	0.4402717550149384
chr7	50534300	50535300	0.6732864563118478
chr7	50534400	50535400	0.1575134195004762
chr7	50534500	50535500	0.4565253167899585
chr7	50534600	50535600	0.6621603046975891
chr7	50534700	50535700	0.4480593766443626
chr7	50534800	50535800	0.3246811861003977
chr7	50534900	50535900	0.7316294954154694
chr7	50535000	50536000	0.27328851731838977
chr7	50535100	50536100	-0.6709313951029412
chr7	50535200	50536200	-0.8688678679806054
chr7	50535300	50536300	-0.3124819810382478
chr7	50535400	50536400	-0.1830967384048713
chr7	50535500	50536500	-0.22280504524756595
chr7	50535600	50536600	-0.42520329075748137
chr7	50535700	50536700	-0.5870542427248584
chr7	50535800	50536800	-0.5661115524115907
chr7	50535900	50536900	-1.4250318582540102
chr7	50536000	50537000	-1.4596360630665042
chr7	50536200	50537200	-0.770147081730958
chr7	50536300	50537300	-1.2288724576040837
chr7	50536400	50537400	-1.1688100645937112
chr7	50536500	50537500	-0.7768664124575968
chr7	50536600	50537600	-0.2686176145845169
chr7	50536700	50537700	-0.3655817633450634
chr7	50536800	50537800	-0.23071534720173864
chr7	50536900	50537900	0.1843807410187679
chr7	50537100	50538100	1.366845812807847
chr7	50537200	50538200	1.1032308862341498
chr7	50537300	50538300	1.6984671968812062
chr7	50537400	50538400	2.2004471609568714
chr7	50537500	50538500	2.2518158461501647
chr7	50537600	50538600	2.294645566661477
chr7	50537700	50538700	1.645859841297115
chr7	50537800	50538800	1.5872641224655637
chr7	50537900	50538900	1.7366854142806951
chr7	50538000	50539000	1.2864098089378864
chr7	50538100	50539100	1.5122165873687212
chr7	50538200	50539200	2.3001316147705766
chr7	50538300	50539300	1.6802949292162497
chr7	50538400	50539400	1.5725637785157052
chr7	50538500	50539500	1.2928140832426651
chr7	50538600	50539600	1.2074343271020065
chr7	50538700	50539700	1.9016900373808958
chr7	50538800	50539800	1.7313863677791559
chr7	50538900	50539900	1.9876596226756105
chr7	50539000	50540000	2.4576880505943164
chr7	50539100	50540100	2.9344193326232237
chr7	50539200	50540200	1.8966443131191857
chr7	50539300	50540300	1.53839375297694
chr7	50539400	50540400	1.1936446852463958
chr7	50539500	50540500	1.120937356419836
chr7	50539600	50540600	0.8133010503682232
chr7	50539700	50540700	1.0380842716056975
chr7	50539800	50540800	0.533008191828352
chr7	50539900	50540900	-0.3570706265217738
chr7	50540000	50541000	-0.4181887142225746
chr7	50540100	50541100	-1.299050218085122
chr7	50540200	50541200	-0.7668240335616702
chr7	50540300	50541300	-0.04457858394542935
chr7	50540400	50541400	-0.4915254971634699
chr7	50540500	50541500	-0.2436758479716621
chr7	50540600	50541600	-1.0996775369188918
chr7	50540700	50541700	-1.4532099064257369
chr7	50540800	50541800	-0.6477111481922261
chr7	50540900	50541900	0.16544325392088288
chr7	50541000	50542000	-0.6082296508103261
chr7	50541100	50542100	0.16152718111557787
chr7	50541200	50542200	-0.1852392375249842
chr7	50541300	50542300	-0.1931204225208865
chr7	50541400	50542400	0.5280138870363175
chr7	50541500	50542500	0.6623524830874761
chr7	50541600	50542600	1.711634131812664
chr7	50541700	50542700	2.0468917072006287
chr7	50541800	50542800	1.7780898527213884
chr7	50541900	50542900	1.3043819623463602
chr7	50542000	50543000	0.8129349101702558
chr7	50543200	50544200	-0.5146642837207854
chr7	50543300	50544300	0.5360686558093332
chr7	50543400	50544400	0.9915024980787844
chr7	50543500	50544500	0.9847713249972848
chr7	50543600	50544600	1.3874298433780992
chr7	50543700	50544700	1.4449444756967251
chr7	50543800	50544800	1.4906915745897362
chr7	50543900	50544900	1.649726728941651
chr7	50544000	50545000	1.514556322448332
chr7	50544100	50545100	1.647530575961346
chr7	50544700	50545700	1.1062361156330829
chr7	50544800	50545800	0.6281611761867805
chr7	50544900	50545900	0.7476633840271008
chr7	50545000	50546000	1.08426135225887
chr7	50545100	50546100	0.9137019784178976
chr7	50545200	50546200	0.7557840029313129
chr7	50545300	50546300	0.7704951857854219
chr7	50545400	50546400	1.1912273493489531
chr7	50545500	50546500	0.6793962005817419
chr7	50545600	50546600	0.5903189747346435
chr7	50545700	50546700	0.4558374947631434
chr7	50545800	50546800	0.8314858065532934
chr7	50545900	50546900	0.7661061861607471
chr7	50546000	50547000	0.49101521853403085
chr7	50546100	50547100	0.6768278826171218
chr7	50547200	50548200	1.089331449398853
chr7	50547300	50548300	-0.1963582087979404
chr7	50547400	50548400	-1.1110536187334952
chr7	50547500	50548500	-1.3591706725432793
chr7	50547600	50548600	-1.4362639136821906
chr7	50547700	50548700	-1.4595950609105035
chr7	50547800	50548800	-1.1346226175397292
chr7	50547900	50548900	-1.2239988597872986
chr7	50548000	50549000	-1.3627019147586346
chr7	50548100	50549100	-1.7596647437353468
chr7	50548200	50549200	-2.326241291919293
chr7	50548300	50549300	-1.867697734330055
chr7	50548400	50549400	-1.1849970445349198
chr7	50548500	50549500	-0.7532132905837071
chr7	50548600	50549600	-0.7155502782742423
chr7	50548700	50549700	-0.8897893146962077
chr7	50548800	50549800	-1.5109751619152765
chr7	50548900	50549900	-1.6754390785812292
chr7	50549000	50550000	-1.6111691998132653
chr7	50549100	50550100	-1.4114903167046466
chr7	50549200	50550200	-0.7565738584028481
chr7	50549300	50550300	-0.976888100755621
chr7	50549400	50550400	-2.3126321837300132
chr7	50549500	50550500	-1.5802310575304064
chr7	50549600	50550600	-1.9174671553423
chr7	50549700	50550700	-1.7401222347192555
chr7	50549800	50550800	-1.3442620342281986
chr7	50549900	50550900	-0.9978417513791432
chr7	50550000	50551000	-1.002685768641891
chr7	50550100	50551100	-0.9736175438952324
chr7	50550200	50551200	-1.5728224606246348
chr7	50550800	50551800	0.21540355240613002
chr7	50550900	50551900	-0.34081308238330865
chr7	50551000	50552000	-0.5290162324491894
chr7	50551100	50552100	-0.5368642080621725
chr7	50551200	50552200	-0.5473118183655992
chr7	50551300	50552300	-0.6176861493947916
chr7	50551400	50552400	-0.7191760867850675
chr7	50551500	50552500	-0.6414886829974618
chr7	50551600	50552600	-1.2265524644681822
chr7	50553500	50554500	-0.7545143949730163
chr7	50553600	50554600	-0.5968592556911387
chr7	50553700	50554700	-0.9452199484325612
chr7	50553800	50554800	-0.2326350501035106
chr7	50553900	50554900	0.2368056282401779
chr7	50554000	50555000	0.3354085396589424
chr7	50554100	50555100	0.3850467849298248
chr7	50554200	50555200	0.5189977817402127
chr7	50554300	50555300	0.3180903789870753
chr7	50554400	50555400	0.3343755784052586
chr7	50554500	50555500	-0.3747435796326616
chr7	50554600	50555600	-0.36822960730956616
chr7	50554700	50555700	-0.07522518050854927
chr7	50554800	50555800	-1.0668821317921582
chr7	50554900	50555900	-1.7835797215991764
chr7	50555000	50556000	-2.2147402461570613
chr7	50555100	50556100	-1.7800960415433695
chr7	50555200	50556200	-1.514868496722343
chr7	50555300	50556300	-0.8815853454861083
chr7	50555400	50556400	-1.0055347584085854
chr7	50555500	50556500	-0.5304842128269702
chr7	50555600	50556600	-0.05864236406707784
chr7	50555700	50556700	0.052546531005050995
chr7	50555800	50556800	0.6748749023243019
chr7	50555900	50556900	1.0370772489956916
chr7	50556000	50557000	1.5595867857591896
chr7	50556100	50557100	0.9985653050888684
chr7	50556200	50557200	0.8105271215786174
chr7	50556300	50557300	0.9527075462411941
chr7	50556400	50557400	1.0943361481552878
chr7	50556500	50557500	1.227804395660094
chr7	50556600	50557600	0.4744376621045276
chr7	50556700	50557700	0.315117756494578
chr7	50556800	50557800	-0.4470465896957941
chr7	50556900	50557900	-0.2671079567164899
chr7	50557000	50558000	-0.5057669350371747
chr7	50557100	50558100	-1.0784878424229072
chr7	50557200	50558200	-1.0278329909845294
chr7	50557300	50558300	-1.8325876638312213
chr7	50557400	50558400	-1.2033375861379705
chr7	50557500	50558500	-2.124585008724672
chr7	50557600	50558600	-2.5528174885915726
chr7	50557700	50558700	-2.4011644262799616
chr7	50557800	50558800	-1.832682580097432
chr7	50557900	50558900	-2.050145950248844
chr7	50558000	50559000	-1.6824388258385703
chr7	50558100	50559100	-1.6448373829180447
chr7	50558200	50559200	-1.7112167221138537
chr7	50558300	50559300	-1.4529074073208932
chr7	50558400	50559400	-1.8526900604181824
chr7	50558500	50559500	-1.1558022549997369
chr7	50558600	50559600	-0.30445662015882125
chr7	50558700	50559700	-0.07057438975478952
chr7	50558800	50559800	0.27752276813743626
chr7	50558900	50559900	0.10722693841117666
chr7	50559000	50560000	-0.19463396698875204
chr7	50559100	50560100	0.5129046387978053
chr7	50559200	50560200	0.4562145667899563
chr7	50559300	50560300	-0.10456875412414213
chr7	50559400	50560400	0.2475086735145456
chr7	50559500	50560500	-0.06976619095846985
chr7	50559600	50560600	-0.18455972134899654
chr7	50559700	50560700	-0.11153827021239338
chr7	50559800	50560800	-0.14795441982461538
chr7	50559900	50560900	-0.11483592167835766
chr7	50560000	50561000	0.8353710929067655
chr7	50560100	50561100	0.6438483695965274
chr7	50560200	50561200	0.7633891665732571
chr7	50560300	50561300	0.4959752664572399
chr7	50560400	50561400	0.3580635366520139
chr7	50560500	50561500	1.0297868690670242
chr7	50560600	50561600	0.6793231278765895
chr7	50560700	50561700	1.038884246272967
chr7	50560800	50561800	1.3257321636083692
chr7	50560900	50561900	1.5534721134528664
chr7	50561000	50562000	1.0083423348860538
chr7	50561100	50562100	1.3760750013911291
chr7	50561200	50562200	1.4330070654334626
chr7	50561300	50562300	2.16325965091513
chr7	50561400	50562400	2.2509090555177242
chr7	50561500	50562500	2.1790111822351
chr7	50561600	50562600	2.2729621168861183
chr7	50561700	50562700	1.339097383199542
chr7	50561800	50562800	0.6236762289636324
chr7	50561900	50562900	0.1750944788370689
chr7	50562000	50563000	-0.5305281926487045
chr7	50562100	50563100	-1.6689861625720674
chr7	50562200	50563200	-1.5633523723438352
chr7	50562300	50563300	-1.603318554649558
chr7	50562400	50563400	-1.8319645723962263
chr7	50562500	50563500	-1.8657549573045256
chr7	50562600	50563600	-2.1047270895776102
chr7	50562700	50563700	-2.0594232407803057
chr7	50562900	50563900	-1.6389684285558734
chr7	50563200	50564200	0.13165477903172124
chr7	50563300	50564300	0.21212852911144087
chr7	50563400	50564400	0.6636026775187923
chr7	50563500	50564500	0.6301903304769793
chr7	50563600	50564600	1.239659808525668
chr7	50563700	50564700	1.1777214952403872
chr7	50563800	50564800	0.9055633844251444
chr7	50563900	50564900	1.038928047463977
chr7	50564000	50565000	0.6972432295759317
chr7	50564100	50565100	0.12882111297061113
chr7	50564200	50565200	-0.24072106958430603
chr7	50564300	50565300	-0.32673774144665113
chr7	50564400	50565400	-0.5309136724800284
chr7	50564500	50565500	-0.5025694404439742
chr7	50564600	50565600	-0.5710023537473241
chr7	50564700	50565700	-0.2848511746462977
chr7	50564800	50565800	-0.6607356605686705
chr7	50565400	50566400	0.44477517167202346
chr7	50565500	50566500	0.7820567113529202
chr7	50565600	50566600	0.4000020457615896
chr7	50565700	50566700	0.4859578266330836
chr7	50565800	50566800	0.4439041835905229
chr7	50565900	50566900	0.4824532346986279
chr7	50566000	50567000	0.7849181884041115
chr7	50566100	50567100	0.5342926925380999
chr7	50566200	50567200	0.6044242488987778
chr7	50566300	50567300	0.8576659092226512
chr7	50566400	50567400	0.658181760597217
chr7	50566500	50567500	0.2990970575560975
chr7	50568100	50569100	-1.9516422136198512
chr7	50568200	50569200	-1.8271099831193849
chr7	50568300	50569300	-1.8381181889957448
chr7	50568400	50569400	-1.8843406075307256
chr7	50568500	50569500	-1.9470416499891323
chr7	50568600	50569600	-1.959204836289904
chr7	50568700	50569700	-1.7957938371216988
chr7	50568800	50569800	-2.3409436197868456
chr7	50569400	50570400	-1.8265158684450105
chr7	50569500	50570500	-2.072334893562571
chr7	50569600	50570600	-2.0605175369559383
chr7	50569700	50570700	-2.5901566044415296
chr7	50569800	50570800	-3.3899839512020105
chr7	50569900	50570900	-3.408169747890907
chr7	50571000	50572000	-5.220135421983502
chr7	50571100	50572100	-5.495102015506767
chr7	50571200	50572200	-5.210166636049501
chr7	50571300	50572300	-6.086048598573782
chr7	50571400	50572400	-5.9648594137314275
chr7	50571500	50572500	-5.996536155142232
chr7	50571600	50572600	-6.4115675836064
chr7	50571700	50572700	-7.480057667295499
chr7	50571800	50572800	-7.634453666901997
chr7	50571900	50572900	-6.951793103767617
chr7	50572000	50573000	-6.969603132357205
chr7	50572100	50573100	-7.360926391378045
chr7	50572200	50573200	-6.628941975849052
chr7	50572300	50573300	-5.608163809828615
chr7	50572400	50573400	-5.7699597582942985
chr7	50572500	50573500	-7.041157992934928
chr7	50572600	50573600	-6.693466313980354
chr7	50572700	50573700	-5.599337940283827
chr7	50572800	50573800	-5.313086851131993
chr7	50572900	50573900	-5.522934907578247
chr7	50573000	50574000	-5.674913379323859
chr7	50573100	50574100	-4.8648268251346085
chr7	50573200	50574200	-4.326323150480427
chr7	50573300	50574300	-3.8974851824519936
chr7	50573400	50574400	-3.8709109375767783
chr7	50573500	50574500	-3.497476957996723
chr7	50573600	50574600	-5.249024015488371
chr7	50573700	50574700	-5.300211180739278
chr7	50573800	50574800	-5.711765907531215
chr7	50573900	50574900	-5.7288820838724686
chr7	50574000	50575000	-5.353279214051573
chr7	50574100	50575100	-5.60426325318283
chr7	50574200	50575200	-5.961984134581402
chr7	50574300	50575300	-6.134955062304681
chr7	50574400	50575400	-5.999276681315258
chr7	50574500	50575500	-4.9586115800686485
chr7	50574600	50575600	-2.6745199270729128
chr7	50575400	50576400	-2.714602201620679
chr7	50575500	50576500	-3.3221929730536326
chr7	50575600	50576600	-3.4587250821861564
chr7	50575700	50576700	-3.3799268307392105
chr7	50575800	50576800	-3.3531793715485207
chr7	50575900	50576900	-3.436185338108705
chr7	50576000	50577000	-3.2196482862407234
chr7	50576100	50577100	-3.4422104311785175
chr7	50576200	50577200	-4.078684221463082
chr7	50576300	50577300	-2.3920194007962503
chr7	50576400	50577400	-2.115836280150643
chr7	50576500	50577500	-1.1362962878912384
chr7	50576600	50577600	-0.8577662218542255
chr7	50576700	50577700	-1.312082594996058
chr7	50576800	50577800	-1.4438219862332065
chr7	50576900	50577900	-1.6142761216914876
chr7	50577000	50578000	-1.884519932143958
chr7	50577100	50578100	-2.269614942938745
chr7	50577200	50578200	-1.9251205476707165
chr7	50577300	50578300	-2.3989333922328147
chr7	50577400	50578400	-2.1947557559604145
chr7	50577500	50578500	-2.405039964541892
chr7	50577600	50578600	-2.510760892687684
chr7	50577700	50578700	-2.293730617773797
chr7	50577800	50578800	-1.9971563475315959
chr7	50577900	50578900	-1.3984168616928618
chr7	50578000	50579000	-1.924779392694579
chr7	50578100	50579100	-1.3829044414347338
chr7	50580100	50581100	0.3079375665318319
chr7	50580200	50581200	0.3079698335370474
chr7	50580300	50581300	-0.176755725278962
chr7	50580400	50581400	-1.0037912859320282
chr7	50580500	50581500	-1.1386818282819942
chr7	50580600	50581600	-1.6430876169269155
chr7	50580700	50581700	-1.7865266158390185
chr7	50580800	50581800	-2.9035650389398886
chr7	50581900	50582900	-1.6395130530157114
chr7	50582000	50583000	-2.0866440590145032
chr7	50582100	50583100	-1.8277927417509667
chr7	50582200	50583200	-1.787291706172946
chr7	50582300	50583300	-1.4479760064432194
chr7	50582400	50583400	-2.1564597860491643
chr7	50582500	50583500	-2.7126804842499497
chr7	50582600	50583600	-2.8043383574232523
chr7	50582700	50583700	-2.49105755830436
chr7	50582800	50583800	-2.0301100382843025
chr7	50582900	50583900	-1.6283987343082535
chr7	50583000	50584000	-1.2510771097986269
chr7	50583100	50584100	-1.216605489622638
chr7	50583200	50584200	-1.2037500490011634
chr7	50583300	50584300	-1.6097791116728062
chr7	50583400	50584400	-1.602128657672897
chr7	50583500	50584500	-0.936843944554548
chr7	50583600	50584600	-0.4428113553656807
chr7	50583700	50584700	-0.08834236743266441
chr7	50583800	50584800	-0.01580677804985699
chr7	50583900	50584900	-0.3787320279338887
chr7	50584000	50585000	-0.39116009910364163
chr7	50584100	50585100	-0.3922102455312813
chr7	50584200	50585200	-0.06194470757027173
chr7	50584600	50585600	0.14728868604818135
chr7	50584700	50585700	0.23772462470418906
chr7	50584800	50585800	0.028726868287220982
chr7	50584900	50585900	0.4345338623768046
chr7	50585000	50586000	0.7362911853889026
chr7	50585100	50586100	0.9259072306169968
chr7	50585200	50586200	1.070698122868354
chr7	50585300	50586300	1.143549841154366
chr7	50585400	50586400	1.384162727494748
chr7	50585500	50586500	1.5926135255970957
chr7	50585600	50586600	1.3045364919104834
chr7	50587400	50588400	-1.0726581262327246
chr7	50587500	50588500	-0.226657781036876
chr7	50587600	50588600	0.16448332847306116
chr7	50587700	50588700	0.27766724044498553
chr7	50587800	50588800	0.272442040359374
chr7	50587900	50588900	0.13005687658860934
chr7	50588000	50589000	0.2342557413799921
chr7	50588100	50589100	0.2588851058330926
chr7	50588200	50589200	0.7497595998156321
chr7	50588300	50589300	1.7746685860135682
chr7	50588400	50589400	1.1232113415395748
chr7	50588500	50589500	0.7150961814770621
chr7	50588600	50589600	0.1416301548438647
chr7	50588700	50589700	0.8770558210453627
chr7	50588800	50589800	0.5852514083910333
chr7	50588900	50589900	0.3348861655491028
chr7	50589000	50590000	0.5082813194658027
chr7	50589100	50590100	0.2631985040249599
chr7	50589200	50590200	0.12667231775661905
chr7	50589300	50590300	-0.1362994081953395
chr7	50589400	50590400	0.400192633765898
chr7	50589500	50590500	0.0998004578658714
chr7	50589600	50590600	0.3000494301042633
chr7	50590900	50591900	-0.5102073335092827
chr7	50591000	50592000	-0.5036196624628905
chr7	50591100	50592100	-0.4443368088321513
chr7	50591200	50592200	0.3091038853478039
chr7	50591300	50592300	0.17213201874304712
chr7	50591400	50592400	0.03916680910979315
chr7	50591500	50592500	0.5431115546196666
chr7	50591600	50592600	0.9787474679065112
chr7	50591700	50592700	1.014904969356197
chr7	50591800	50592800	1.7649814402410968
chr7	50591900	50592900	2.6028229268684764
chr7	50592000	50593000	3.2298100292343963
chr7	50592100	50593100	4.034289281918341
chr7	50592200	50593200	3.939845046135961
chr7	50592300	50593300	4.323066903388444
chr7	50592400	50593400	4.735533915352302
chr7	50592500	50593500	4.484234911561439
chr7	50592600	50593600	4.410990498007845
chr7	50592700	50593700	4.093878588587463
chr7	50592800	50593800	3.672845454095906
chr7	50592900	50593900	2.5472272311185526
chr7	50593000	50594000	2.0589985244539357
chr7	50593100	50594100	1.0596786977213195
chr7	50593200	50594200	0.5114430309041736
chr7	50593300	50594300	0.3150711602470117
chr7	50593400	50594400	0.15203600952763965
chr7	50593500	50594500	0.7738414747468969
chr7	50593600	50594600	1.22691433120264
chr7	50593700	50594700	1.1849228498588296
chr7	50593800	50594800	1.411477597802092
chr7	50593900	50594900	0.7426653413107204
chr7	50594000	50595000	1.0824365743519773
chr7	50594100	50595100	1.612189752887674
chr7	50594200	50595200	1.7140237935221534
chr7	50594300	50595300	1.4899446354599175
chr7	50594400	50595400	1.8693280687860925
chr7	50594500	50595500	1.6377781335014712
chr7	50594600	50595600	1.6973374650339377
chr7	50594700	50595700	2.4681097427250482
chr7	50594800	50595800	2.7785551199391474
chr7	50594900	50595900	3.3578915555772224
chr7	50595000	50596000	2.910964419520179
chr7	50595100	50596100	2.4331170477752737
chr7	50595200	50596200	2.3600559366026594
chr7	50595300	50596300	2.7609428596114483
chr7	50595400	50596400	2.508888591448644
chr7	50595500	50596500	2.29903593831484
chr7	50595600	50596600	1.8582851114937973
chr7	50597300	50598300	1.5311581860711931
chr7	50597400	50598400	1.9573277913080007
chr7	50597500	50598500	1.9885317591050733
chr7	50597600	50598600	2.2548422635633623
chr7	50597700	50598700	2.3590891846612947
chr7	50597800	50598800	1.9969243935571672
chr7	50597900	50598900	2.281066247657419
chr7	50598000	50599000	2.3820939853223004
chr7	50598100	50599100	1.9252126884190608
chr7	50598200	50599200	2.1934566345026387
chr7	50598300	50599300	2.2842853982218405
chr7	50598400	50599400	1.8233310350224687
chr7	50598500	50599500	1.4336149080919494
chr7	50598600	50599600	1.3114020709323202
chr7	50598700	50599700	1.333014553333155
chr7	50598800	50599800	1.6042511982822163
chr7	50598900	50599900	1.5969473169803363
chr7	50599000	50600000	1.7720109667632908
chr7	50599100	50600100	1.8033850710918675
chr7	50599200	50600200	1.8221962365612008
chr7	50599300	50600300	2.145837499307244
chr7	50599400	50600400	2.0052044083481118
chr7	50599500	50600500	2.259854682439149
chr7	50599600	50600600	2.0004288854687258
chr7	50599700	50600700	1.9144762122482173
chr7	50599800	50600800	1.8646722071652444
chr7	50599900	50600900	1.5852534906554017
chr7	50600000	50601000	1.2257450391717186
chr7	50600100	50601100	1.3560644309600014
chr7	50600200	50601200	1.5619385232863188
chr7	50600300	50601300	1.0158936882105594
chr7	50600400	50601400	1.0367078471094513
chr7	50600500	50601500	0.6454343987579838
chr7	50600600	50601600	0.7174357933426173
chr7	50600700	50601700	0.8243793487330245
chr7	50600800	50601800	0.9234611860234788
chr7	50600900	50601900	0.8940327702653313
chr7	50601000	50602000	0.8745999124807795
chr7	50601100	50602100	1.0456486710876605
chr7	50601200	50602200	0.3601794765595016
chr7	50601300	50602300	0.3673463781294184
chr7	50601400	50602400	0.9530348044535364
chr7	50601500	50602500	1.4506531307102013
chr7	50601600	50602600	1.4461511723237634
chr7	50601700	50602700	1.4418940223529078
chr7	50601800	50602800	0.6294448229665986
chr7	50601900	50602900	-0.22178119120350254
chr7	50602000	50603000	-0.19431262898624369
chr7	50602100	50603100	-0.6557762977843734
chr7	50602200	50603200	-0.0015356522755087985
chr7	50602300	50603300	0.4043334776324993
chr7	50602400	50603400	0.22367372882003614
chr7	50602500	50603500	-0.2044793008582633
chr7	50602600	50603600	-0.3950225523352788
chr7	50602700	50603700	-0.3385120520323828
chr7	50602800	50603800	0.06636942149561774
chr7	50602900	50603900	0.8131412660840832
chr7	50603000	50604000	0.4749447175689132
chr7	50603100	50604100	0.7004599849010692
chr7	50603200	50604200	0.2978566508295847
chr7	50603300	50604300	-0.06744910594043724
chr7	50605100	50606100	2.3723054731350235
chr7	50605200	50606200	2.7376753079073204
chr7	50605300	50606300	2.645257076947626
chr7	50605400	50606400	2.6956701945519232
chr7	50605500	50606500	2.7058933523529762
chr7	50605600	50606600	3.22397148926323
chr7	50605700	50606700	2.742389942937085
chr7	50605800	50606800	2.3409892279469657
chr7	50605900	50606900	2.214271244805804
chr7	50606000	50607000	2.8561352444400097
chr7	50606100	50607100	2.589151510912317
chr7	50606200	50607200	2.2325814105314263
chr7	50606300	50607300	2.165363925661834
chr7	50606400	50607400	1.776866106544964
chr7	50606500	50607500	2.093129662038963
chr7	50606600	50607600	1.2473435840904186
chr7	50606700	50607700	1.5110786559039686
chr7	50606800	50607800	1.5856473081554587
chr7	50606900	50607900	1.5824855249925982
chr7	50607000	50608000	0.8278801847856204
chr7	50607100	50608100	0.8227557030454488
chr7	50607200	50608200	0.8964931825303456
chr7	50607300	50608300	1.14629098894557
chr7	50607400	50608400	0.7365601802972704
chr7	50607500	50608500	0.3632938244953845
chr7	50607600	50608600	0.9593238910174848
chr7	50607700	50608700	1.1796861411555877
chr7	50607800	50608800	1.8033747679522705
chr7	50607900	50608900	1.7038704539695169
chr7	50609000	50610000	-0.20703066835616607
chr7	50609100	50610100	-0.8656937964044163
chr7	50609200	50610200	-0.29113950671138233
chr7	50609300	50610300	0.37632882280868696
chr7	50609400	50610400	0.8058076705777184
chr7	50609500	50610500	1.0242245466584463
chr7	50609600	50610600	1.4948674556062538
chr7	50609700	50610700	1.386823479815488
chr7	50609800	50610800	1.8350962628239664
chr7	50609900	50610900	1.741456110157492
chr7	50610000	50611000	1.9356774490458304
chr7	50610100	50611100	1.9702694337789053
chr7	50610200	50611200	1.1517897726936943
chr7	50610300	50611300	1.1627526154850163
chr7	50610400	50611400	0.9489014529730148
chr7	50610500	50611500	0.9733944836120794
chr7	50610600	50611600	0.7612787554251796
chr7	50610700	50611700	1.0023722435712143
chr7	50610800	50611800	1.184416476196392
chr7	50610900	50611900	0.7610328011127054
chr7	50611000	50612000	0.7544097880846138
chr7	50611100	50612100	1.627357990594829
chr7	50611200	50612200	1.9465504483596825
chr7	50611300	50612300	1.4232963731260535
chr7	50611400	50612400	1.3936253942975574
chr7	50611500	50612500	1.411074157370953
chr7	50611600	50612600	1.5546218905300149
chr7	50611700	50612700	1.3418363508248776
chr7	50611800	50612800	1.892794894308752
chr7	50611900	50612900	2.4104071818161024
chr7	50612000	50613000	2.610624771068311
chr7	50612100	50613100	2.105954516245488
chr7	50612200	50613200	2.7163822336513945
chr7	50612300	50613300	2.4227671669087445
chr7	50612400	50613400	2.114258665411012
chr7	50612500	50613500	1.5725479752309484
chr7	50612600	50613600	1.3689383645614657
chr7	50612700	50613700	1.7805710831290693
chr7	50612800	50613800	1.0111484364045262
chr7	50612900	50613900	0.8691284565216274
chr7	50613000	50614000	0.6393494227453397
chr7	50613100	50614100	0.41228400788985226
chr7	50613200	50614200	-0.13917504243958753
chr7	50613300	50614300	0.4949567128950982
chr7	50614000	50615000	0.6828177000671201
chr7	50614100	50615100	1.0701238559964243
chr7	50614200	50615200	1.1446486315257969
chr7	50614300	50615300	1.15634885737424
chr7	50614400	50615400	1.4491737168491563
chr7	50614500	50615500	1.9371541396428082
chr7	50614600	50615600	2.070941818581035
chr7	50614700	50615700	1.9593666440414697
chr7	50614800	50615800	1.4750191734770235
chr7	50614900	50615900	1.2051240106073948
chr7	50615000	50616000	1.35415315628415
chr7	50615100	50616100	1.3937101343546825
chr7	50615200	50616200	0.9936482802636468
chr7	50615300	50616300	1.7178961003120448
chr7	50615400	50616400	1.5236956568933233
chr7	50615500	50616500	0.9311123766417408
chr7	50615600	50616600	0.5023936657598632
chr7	50615700	50616700	0.3734183623160939
chr7	50615800	50616800	0.8200917187237355
chr7	50615900	50616900	0.0314093203295392
chr7	50616000	50617000	0.21683416997293753
chr7	50616100	50617100	0.6561750851332984
chr7	50616200	50617200	1.4164471362822393
chr7	50616300	50617300	0.632641031755059
chr7	50616400	50617400	0.1229908474783986
chr7	50616500	50617500	0.3699563717356977
chr7	50616600	50617600	0.6624617199445691
chr7	50616700	50617700	1.4037907646931058
chr7	50616800	50617800	1.0115899692981314
chr7	50616900	50617900	1.3854666599007617
chr7	50617000	50618000	1.433317456125231
chr7	50617100	50618100	0.7649414564543983
chr7	50617200	50618200	0.4232563884959912
chr7	50617300	50618300	0.3854243395054856
chr7	50617400	50618400	0.7761174831157915
chr7	50617500	50618500	0.761248428261522
chr7	50617600	50618600	0.6294627512758758
chr7	50619300	50620300	0.9473075925731552
chr7	50619400	50620400	0.7250929718185641
chr7	50619500	50620500	0.4578428589910397
chr7	50619600	50620600	0.91375997023286
chr7	50619700	50620700	1.3513148785282816
chr7	50619800	50620800	1.3719573303737358
chr7	50619900	50620900	1.100118657831458
chr7	50620000	50621000	1.581878934807448
chr7	50620100	50621100	0.5628793989840727
chr7	50620200	50621200	0.0947152198734825
chr7	50621600	50622600	0.8445477145906647
chr7	50621700	50622700	0.8627576228049613
chr7	50621800	50622800	0.6261186625734118
chr7	50621900	50622900	0.8502925932811406
chr7	50622000	50623000	0.6120987647106518
chr7	50622100	50623100	0.6582709622732624
chr7	50622200	50623200	0.8948419519619392
chr7	50622300	50623300	1.2292693526755478
chr7	50622400	50623400	0.7544509544425991
chr7	50622500	50623500	0.3149502758348972
chr7	50622600	50623600	0.7088884510949452
chr7	50622700	50623700	1.2279443677821111
chr7	50622800	50623800	1.2069324562573025
chr7	50622900	50623900	0.721111254272812
chr7	50623000	50624000	1.301326158659891
chr7	50623100	50624100	1.0901205994664571
chr7	50623200	50624200	0.6945367338031841
chr7	50623300	50624300	0.6531419318846021
chr7	50623400	50624400	0.7065424605860005
chr7	50623500	50624500	0.7708146859422039
chr7	50623600	50624600	0.7326985614152032
chr7	50623700	50624700	0.4606487248070154
chr7	50623800	50624800	0.9687195332880498
chr7	50623900	50624900	1.8184782497842198
chr7	50624000	50625000	1.4997044973397207
chr7	50624100	50625100	1.4881355624432515
chr7	50624200	50625200	0.8719511440894584
chr7	50624300	50625300	1.266300222768711
chr7	50624400	50625400	0.944089158190926
chr7	50624500	50625500	0.3750919183839051
chr7	50624600	50625600	0.2487127831493439
chr7	50624700	50625700	0.23358317592397915
chr7	50624800	50625800	-0.0203664512289674
chr7	50624900	50625900	-0.5906127273478393
chr7	50625000	50626000	-0.7418491173051891
chr7	50625100	50626100	-0.86404355451767
chr7	50625200	50626200	-0.0664751105574355
chr7	50625300	50626300	-0.8603900430259129
chr7	50626100	50627100	1.4099882601278797
chr7	50626200	50627200	1.963765197403252
chr7	50626300	50627300	1.8757252963969149
chr7	50626400	50627400	1.6564562953072282
chr7	50626500	50627500	1.5716130207362062
chr7	50626600	50627600	1.299534468256567
chr7	50626700	50627700	1.4803691045336902
chr7	50626800	50627800	1.2383342742497567
chr7	50626900	50627900	1.1712552817369803
chr7	50627000	50628000	0.6794212941368722
chr7	50627100	50628100	0.7042312557566086
chr7	50627200	50628200	0.3575676882927265
chr7	50627300	50628300	0.3136788404081524
chr7	50627400	50628400	0.3234240953057912
chr7	50627500	50628500	0.5638239157050275
chr7	50627600	50628600	1.897112170124616
chr7	50627700	50628700	1.8267877468220808
chr7	50627800	50628800	2.1003330647428182
chr7	50627900	50628900	1.7426104658253927
chr7	50628000	50629000	1.5973250850269634
chr7	50628100	50629100	1.4704244693208797
chr7	50628200	50629200	1.2359180390595708
chr7	50628300	50629300	1.179580427034032
chr7	50628400	50629400	1.1523641620294425
chr7	50628500	50629500	0.8896816209577602
chr7	50628600	50629600	-0.11687349508683348
chr7	50628700	50629700	0.3769226516941493
chr7	50628800	50629800	0.2777585561104265
chr7	50628900	50629900	0.013586279969490784
chr7	50629000	50630000	0.04410184043168875
chr7	50629600	50630600	2.4935890448705185
chr7	50629700	50630700	1.8199511376854565
chr7	50629800	50630800	0.8377004637049253
chr7	50629900	50630900	1.2476854026992419
chr7	50630000	50631000	0.8056586388935252
chr7	50630100	50631100	0.8830208765744022
chr7	50630200	50631200	0.6549196924192061
chr7	50630300	50631300	0.5352674496399613
chr7	50631400	50632400	1.1745701366345478
chr7	50631500	50632500	1.6739363113686767
chr7	50631600	50632600	1.769176013527385
chr7	50631700	50632700	1.7223164334698298
chr7	50631800	50632800	0.2269731546902221
chr7	50631900	50632900	0.14085316252951793
chr7	50632000	50633000	0.8573428733543753
chr7	50632100	50633100	0.2628621053167647
chr7	50632200	50633200	0.2745735929221007
chr7	50632300	50633300	0.21562030093791892
chr7	50632400	50633400	0.9365651303149424
chr7	50632500	50633500	0.9922416935974078
chr7	50632600	50633600	0.5304488692680753
chr7	50632700	50633700	-0.6169898213168795
chr7	50632800	50633800	-0.16158784799736065
chr7	50639800	50640800	0.8162380601999434
chr7	50639900	50640900	0.9926234010960572
chr7	50640000	50641000	1.2520311917769165
chr7	50640100	50641100	1.3677545412692915
chr7	50640200	50641200	1.30564060772683
chr7	50640300	50641300	0.7895221304602102
chr7	50640400	50641400	0.8001765626541903
chr7	50640500	50641500	0.4454733975844706
chr7	50640600	50641600	0.2211447547055379
chr7	50640700	50641700	1.0695750696796251
chr7	50640800	50641800	1.258858317570553
chr7	50640900	50641900	1.1564457036936546
chr7	50641000	50642000	1.1225757052630214
chr7	50641100	50642100	1.2141068085857405
chr7	50641200	50642200	1.5421529123326931
chr7	50641300	50642300	2.6232334144788942
chr7	50641400	50642400	3.0686676358404523
chr7	50641500	50642500	3.628363123679456
chr7	50641600	50642600	3.8815408641119578
chr7	50641700	50642700	3.183569750093577
chr7	50641800	50642800	2.623834256056638
chr7	50641900	50642900	2.68005324848256
chr7	50642000	50643000	2.6146729822812116
chr7	50642100	50643100	2.233599916957992
chr7	50642200	50643200	2.1741608677188102
chr7	50642300	50643300	1.2223574137554876
chr7	50642400	50643400	0.8098147453775324
chr7	50642500	50643500	0.054450000537332434
chr7	50642600	50643600	0.4741915959834929
chr7	50642700	50643700	0.7587378183699055
chr7	50642800	50643800	0.7850687433144155
chr7	50642900	50643900	0.8478701303930276
chr7	50643000	50644000	0.45038641867344487
chr7	50643100	50644100	0.14646398569957447
chr7	50643200	50644200	-0.06473545737080108
chr7	50643300	50644300	0.6961631132569601
chr7	50643400	50644400	0.7572352371677171
chr7	50643500	50644500	1.1823208920404953
chr7	50643600	50644600	1.093012527032765
chr7	50643700	50644700	0.9011673031064452
chr7	50643800	50644800	1.4419078570176396
chr7	50643900	50644900	1.4249945682175456
chr7	50644000	50645000	1.7852468975143836
chr7	50644100	50645100	2.3148542579155778
chr7	50644200	50645200	2.4138174275893043
chr7	50644300	50645300	1.710530363335548
chr7	50644700	50645700	0.6415448060116322
chr7	50644800	50645800	-0.3610166554590569
chr7	50644900	50645900	-0.4852226182215421
chr7	50645000	50646000	-0.4875611537021048
chr7	50645100	50646100	-0.6593498588244983
chr7	50645200	50646200	-0.7070842939927656
chr7	50645300	50646300	0.033691916301828065
chr7	50645400	50646400	0.5892655375896141
chr7	50645500	50646500	0.8297858041150937
chr7	50645600	50646600	0.3562250891905382
chr7	50645700	50646700	0.006037187116518085
chr7	50645800	50646800	0.8209022953364019
chr7	50645900	50646900	0.8762632949494831
chr7	50646000	50647000	0.9517440713529439
chr7	50646100	50647100	0.9304084282868856
chr7	50646200	50647200	0.7854351197291191
chr7	50646300	50647300	0.28033448120389937
chr7	50646400	50647400	-0.2975479902531012
chr7	50646900	50647900	0.7373301632443644
chr7	50647000	50648000	0.7100666090002694
chr7	50647100	50648100	-0.1421282416252332
chr7	50647200	50648200	0.08256223958242871
chr7	50647300	50648300	0.5266404797255713
chr7	50647400	50648400	0.7753815044330669
chr7	50647500	50648500	0.5169903524674923
chr7	50647600	50648600	0.6996734047332436
chr7	50647700	50648700	0.67829808284299
chr7	50647800	50648800	0.5303663497343921
chr7	50647900	50648900	0.3969259427611129
chr7	50648000	50649000	-0.031116565378263825
chr7	50648100	50649100	1.0252844275859356
chr7	50648200	50649200	1.6802509926479434
chr7	50648300	50649300	1.4758108972762167
chr7	50648400	50649400	1.76135838335479
chr7	50648500	50649500	2.5024608843879386
chr7	50648600	50649600	2.6458524270080326
chr7	50648700	50649700	2.525138258989312
chr7	50648800	50649800	1.832950576996048
chr7	50648900	50649900	1.9321283845601147
chr7	50649000	50650000	1.9935406980652934
chr7	50649100	50650100	1.831822422382911
chr7	50649200	50650200	0.8244303509522581
chr7	50649300	50650300	0.6192093587495258
chr7	50649400	50650400	0.2667483212620441
chr7	50649500	50650500	-0.2233169232060601
chr7	50649600	50650600	-0.631509313377984
chr7	50649700	50650700	-0.7195590905874434
chr7	50649800	50650800	-0.3446948546531506
chr7	50649900	50650900	-1.0660621977860645
chr7	50650500	50651500	0.3024184887904922
chr7	50650600	50651600	0.4522802014129682
chr7	50650700	50651700	0.9985219086233924
chr7	50650800	50651800	1.4657661948001268
chr7	50650900	50651900	2.136346045846187
chr7	50651000	50652000	1.9490540319848288
chr7	50651100	50652100	1.3863584486426128
chr7	50651200	50652200	1.515841991604065
chr7	50651300	50652300	0.818921148394889
chr7	50651400	50652400	0.9263541197647313
chr7	50651500	50652500	0.5553226960570701
chr7	50651600	50652600	0.48587372959511205
chr7	50651700	50652700	0.18228161169237286
chr7	50651800	50652800	0.2857707971672007
chr7	50651900	50652900	-0.030636818457363137
chr7	50652000	50653000	0.19760200322088925
chr7	50652100	50653100	0.9457105507011959
chr7	50652200	50653200	1.1324308081250374
chr7	50652300	50653300	0.9166886035541908
chr7	50652400	50653400	0.9582600976427426
chr7	50652500	50653500	1.4686724732518444
chr7	50652600	50653600	1.5066869276950905
chr7	50652700	50653700	1.5936596451780585
chr7	50652800	50653800	1.066367204337683
chr7	50652900	50653900	1.1400449951925269
chr7	50653000	50654000	1.2054796611323302
chr7	50653100	50654100	1.2722501347781716
chr7	50653200	50654200	0.7098475983116029
chr7	50653300	50654300	1.7346237483809883
chr7	50653400	50654400	2.080896616257064
chr7	50653500	50654500	2.1726913130936647
chr7	50653600	50654600	1.6091191088501104
chr7	50653700	50654700	1.5656032096251684
chr7	50653800	50654800	1.7740484423837866
chr7	50653900	50654900	1.7536797969989486
chr7	50654000	50655000	1.0221026481212985
chr7	50654100	50655100	1.035557075447041
chr7	50654200	50655200	1.2650108876683641
chr7	50654300	50655300	1.1012125575405871
chr7	50654400	50655400	0.9884294868089222
chr7	50654500	50655500	1.6418503599675676
chr7	50654600	50655600	2.409641858619256
chr7	50654700	50655700	2.3407604370613737
chr7	50654800	50655800	2.1384721539994525
chr7	50654900	50655900	2.156397507061044
chr7	50655000	50656000	2.820812814329328
chr7	50655100	50656100	2.5047463923190336
chr7	50655200	50656200	2.746520342916465
chr7	50656200	50657200	0.6056924457725561
chr7	50656300	50657300	1.0148582718447252
chr7	50656400	50657400	1.3100554727105873
chr7	50656500	50657500	1.3656943465547715
chr7	50656600	50657600	1.3417874476920917
chr7	50656700	50657700	1.6829457943446176
chr7	50656800	50657800	1.7974971771661117
chr7	50656900	50657900	1.5558212604357315
chr7	50657000	50658000	1.58206135884345
chr7	50657100	50658100	1.6448366940737376
chr7	50657200	50658200	2.2009633439130227
chr7	50657300	50658300	1.9274976586089798
chr7	50657400	50658400	1.3289503985619944
chr7	50657500	50658500	1.6093658840540948
chr7	50657600	50658600	1.7311196219711291
chr7	50657700	50658700	1.0587918499051816
chr7	50657800	50658800	1.2838767321397533
chr7	50657900	50658900	1.9504315849768743
chr7	50658000	50659000	1.9207583630819167
chr7	50658100	50659100	1.8972450874469045
chr7	50658200	50659200	1.9455792081737424
chr7	50658300	50659300	1.7094710336203531
chr7	50658400	50659400	2.3640799584417587
chr7	50658500	50659500	1.6280077068074423
chr7	50658600	50659600	1.70989404487368
chr7	50658700	50659700	1.9881180736666162
chr7	50658800	50659800	1.56243992391575
chr7	50658900	50659900	1.205192031026501
chr7	50659000	50660000	1.1023226891495395
chr7	50659100	50660100	0.9499605572341996
chr7	50659200	50660200	0.6127822274859288
chr7	50659800	50660800	2.2136678694396674
chr7	50659900	50660900	2.1301632123511918
chr7	50660000	50661000	2.2071838818928398
chr7	50660100	50661100	2.3208939930945665
chr7	50660200	50661200	2.0615444881987317
chr7	50660300	50661300	1.7267918185823383
chr7	50660400	50661400	1.55856599856141
chr7	50663600	50664600	0.3525249898908049
chr7	50663700	50664700	0.9239425446013864
chr7	50663800	50664800	0.9354821538406448
chr7	50663900	50664900	1.0004428617867784
chr7	50664000	50665000	0.9871036520013915
chr7	50664100	50665100	0.6718464010743007
chr7	50664200	50665200	0.5715333636054037
chr7	50664300	50665300	0.3033773032988978
chr7	50664400	50665400	0.3727424928273298
chr7	50664500	50665500	0.5695244595212099
chr7	50665000	50666000	0.651727009420058
chr7	50665100	50666100	0.8940525247930012
chr7	50665200	50666200	0.7928063397728803
chr7	50665300	50666300	1.1128124460818998
chr7	50665400	50666400	1.0227058455098543
chr7	50665500	50666500	0.4588738474730186
chr7	50665600	50666600	1.0930237526807571
chr7	50665700	50666700	0.559263411141098
chr7	50665800	50666800	0.6531885338009654
chr7	50665900	50666900	0.2594632275485306
chr7	50666000	50667000	0.382095656817974
chr7	50666100	50667100	0.7948483675285001
chr7	50666200	50667200	0.6865302013181538
chr7	50666300	50667300	0.3715398662196899
chr7	50666400	50667400	1.029693511086915
chr7	50666500	50667500	1.9386628632944047
chr7	50666600	50667600	1.4223972499453392
chr7	50667100	50668100	0.8759089115747084
chr7	50667200	50668200	1.4196515656038402
chr7	50667300	50668300	1.725169970799224
chr7	50667400	50668400	1.4404502932231855
chr7	50667500	50668500	1.5225291465655966
chr7	50667600	50668600	1.3566422595595753
chr7	50667700	50668700	1.2511703674323351
chr7	50667800	50668800	1.1061615925144213
chr7	50667900	50668900	1.081073654273708
chr7	50668000	50669000	1.0624294186552297
chr7	50668100	50669100	0.9867596349684497
chr7	50669800	50670800	-1.5311994519906087
chr7	50669900	50670900	-0.7599473176303505
chr7	50670000	50671000	-0.7942625019885232
chr7	50670100	50671100	-0.437668509065719
chr7	50670200	50671200	-0.15609950096686934
chr7	50670300	50671300	0.7873409238457524
chr7	50670400	50671400	0.7926403352119517
chr7	50670500	50671500	0.8118113311881147
chr7	50670600	50671600	0.6958085428766839
chr7	50670700	50671700	1.3377535752430283
chr7	50670800	50671800	2.1146891075545002
chr7	50670900	50671900	1.645217806194587
chr7	50671500	50672500	0.4034805839610083
chr7	50671600	50672600	0.2181261763081164
chr7	50671700	50672700	0.3824517963029563
chr7	50671800	50672800	0.535892957724555
chr7	50671900	50672900	0.17969546150750082
chr7	50672000	50673000	0.2818730123457536
chr7	50672100	50673100	0.9401478053229272
chr7	50672200	50673200	0.7716712853856639
chr7	50672300	50673300	0.5846391948069425
chr7	50672400	50673400	0.9262936942768679
chr7	50672500	50673500	1.091309896890856
chr7	50672600	50673600	0.9257193082026632
chr7	50672700	50673700	1.2280175507636262
chr7	50672800	50673800	1.2347783719122118
chr7	50672900	50673900	1.734578127322225
chr7	50673000	50674000	1.9706703938799905
chr7	50673100	50674100	1.345049573041966
chr7	50673200	50674200	1.3982708900714471
chr7	50673300	50674300	1.5217588262783193
chr7	50673400	50674400	0.9805479543884524
chr7	50673500	50674500	0.8463345596958473
chr7	50673600	50674600	1.7823272210657906
chr7	50674900	50675900	1.3996355512905032
chr7	50675000	50676000	1.3009846878131466
chr7	50675100	50676100	1.9784419537846187
chr7	50675200	50676200	1.7456014950875085
chr7	50675300	50676300	1.7734306764549768
chr7	50676400	50677400	1.952443139400529
chr7	50676500	50677500	2.365003499473565
chr7	50676600	50677600	2.1636973820927965
chr7	50676700	50677700	2.048969503859313
chr7	50676800	50677800	2.213079137837119
chr7	50676900	50677900	3.254418763313004
chr7	50677000	50678000	3.5141289373587803
chr7	50677100	50678100	2.7687447916750934
chr7	50677200	50678200	1.922247783295719
chr7	50678700	50679700	-1.485035357787261
chr7	50678800	50679800	-0.8922728377392548
chr7	50678900	50679900	-0.5510858400978188
chr7	50679000	50680000	-0.7613762161480997
chr7	50679100	50680100	-0.7459570934505918
chr7	50679200	50680200	-0.4757849417879264
chr7	50679300	50680300	-0.2865403705337307
chr7	50679400	50680400	-0.3911321467542878
chr7	50679500	50680500	0.03191471405265525
chr7	50679600	50680600	1.0037812409570428
chr7	50679700	50680700	1.3365102645280638
chr7	50679800	50680800	1.2432177559281987
chr7	50679900	50680900	1.1832657220125262
chr7	50680000	50681000	1.1168158265916721
chr7	50680100	50681100	0.6551168527750966
chr7	50680200	50681200	0.9442946451838916
chr7	50680300	50681300	1.0046223844946232
chr7	50680400	50681400	0.6393583486143976
chr7	50680500	50681500	0.6796383564094522
chr7	50680600	50681600	0.13281604935715846
chr7	50680700	50681700	0.429362005464408
chr7	50680800	50681800	0.10064287245481536
chr7	50680900	50681900	-0.2107987338849953
chr7	50682900	50683900	-0.6615076456458573
chr7	50683000	50684000	0.45222311849879115
chr7	50683100	50684100	0.19711537483227728
chr7	50683200	50684200	0.2641743788461344
chr7	50684400	50685400	0.7421020712670827
chr7	50684500	50685500	0.915014116164106
chr7	50684600	50685600	0.9936016405957228
chr7	50684700	50685700	0.25795373936319066
chr7	50684800	50685800	0.08330317821588952
chr7	50684900	50685900	0.4703487465493091
chr7	50685000	50686000	0.5123262053421548
chr7	50685100	50686100	1.1089962140644858
chr7	50685200	50686200	0.8201675787658832
chr7	50685300	50686300	1.2279089785606971
chr7	50685400	50686400	1.9368935060135757
chr7	50685500	50686500	0.9709810908187072
chr7	50685600	50686600	0.5331687711079759
chr7	50685700	50686700	0.5567208623473486
chr7	50685800	50686800	0.4173084879790189
chr7	50685900	50686900	0.3173936684559607
chr7	50686000	50687000	0.4118643086938851
chr7	50686100	50687100	-0.16635335344391958
chr7	50686200	50687200	0.4518676297117644
chr7	50686300	50687300	-0.26587879521416496
chr7	50686400	50687400	-0.1332864541731625
chr7	50686500	50687500	0.7224352359404566
chr7	50686600	50687600	0.9897624864675624
chr7	50686700	50687700	1.3968332405504127
chr7	50686800	50687800	1.5488362224569974
chr7	50686900	50687900	1.23208645380657
chr7	50687000	50688000	1.1100425794591067
chr7	50687100	50688100	1.09917174176457
chr7	50688200	50689200	0.4222571455657188
chr7	50688300	50689300	-0.10022203500833476
chr7	50688400	50689400	-0.09426163202428556
chr7	50688500	50689500	-0.1469266546573058
chr7	50688600	50689600	-0.13841061767245294
chr7	50688700	50689700	-0.8289028252123283
chr7	50688800	50689800	-0.7320159629366377
chr7	50688900	50689900	-1.8464434491696653
chr7	50689000	50690000	-2.300458196748749
chr7	50689100	50690100	-2.021595342037444
chr7	50689200	50690200	-2.0147447731929264
chr7	50689300	50690300	-1.2748948867979215
chr7	50689400	50690400	-1.0886010509533728
chr7	50689500	50690500	-1.180526706993292
chr7	50689600	50690600	-1.5288395194663025
chr7	50689700	50690700	-0.8980305890638555
chr7	50689800	50690800	-0.8670928781700264
chr7	50689900	50690900	0.8425446753191285
chr7	50690000	50691000	1.1960609360253436
chr7	50690100	50691100	1.1469506333576127
chr7	50690200	50691200	1.4270326595291691
chr7	50690300	50691300	0.9931471002857782
chr7	50690400	50691400	0.6786403102592183
chr7	50690500	50691500	0.4638445489417021
chr7	50690600	50691600	0.4066362901694828
chr7	50690700	50691700	0.427715205516813
chr7	50690800	50691800	1.4193382586241436
chr7	50690900	50691900	1.1862504317508225
chr7	50691000	50692000	1.2012671467090028
chr7	50691100	50692100	0.8871478705451608
chr7	50691200	50692200	0.07019678880864258
chr7	50691300	50692300	0.03904814508162849
chr7	50691400	50692400	0.06836611575199238
chr7	50691500	50692500	0.27133325626085925
chr7	50691600	50692600	0.2695785422873469
chr7	50691700	50692700	-0.36834370849599707
chr7	50691800	50692800	-0.7191506940624076
chr7	50691900	50692900	-1.2504728298723158
chr7	50692000	50693000	-1.5713627050687726
chr7	50692100	50693100	-1.7822440482184772
chr7	50692200	50693200	-1.4754222188504282
chr7	50692300	50693300	-1.4911557396104238
chr7	50692400	50693400	-1.1691347473753961
chr7	50692500	50693500	-1.5072931898580106
chr7	50692600	50693600	-1.507801200768398
chr7	50692700	50693700	-0.7871667481208828
chr7	50692800	50693800	-1.4724924228788625
chr7	50692900	50693900	-1.1388176980796618
chr7	50693000	50694000	-1.022709421014533
chr7	50693100	50694100	-0.7092478713885023
chr7	50693200	50694200	-0.9125910081500124
chr7	50693300	50694300	-0.7747558750023056
chr7	50693400	50694400	-0.7843707146542979
chr7	50693500	50694500	0.02184295174705276
chr7	50693600	50694600	-0.0698524940546787
chr7	50693700	50694700	-0.11314691945018453
chr7	50693800	50694800	0.5306118835620623
chr7	50693900	50694900	0.28726597500103146
chr7	50694000	50695000	0.4454054029432428
chr7	50694100	50695100	0.8815160301613756
chr7	50694200	50695200	1.0834455604031654
chr7	50694300	50695300	1.1411213221705188
chr7	50694400	50695400	0.949700528157387
chr7	50694500	50695500	0.5051110796535433
chr7	50694600	50695600	0.33397093421013263
chr7	50694700	50695700	0.4443731157732851
chr7	50694800	50695800	0.17450432130829588
chr7	50694900	50695900	0.3635061982400398
chr7	50695000	50696000	1.149130055646858
chr7	50695100	50696100	1.114633594258914
chr7	50695200	50696200	-0.00106382414335363
chr7	50695300	50696300	-0.07810041187851248
chr7	50695400	50696400	-0.2159506076476088
chr7	50695500	50696500	0.19032497346075164
chr7	50695600	50696600	0.2066240235539367
chr7	50695700	50696700	0.1762038699010879
chr7	50695800	50696800	0.5820490782601201
chr7	50695900	50696900	1.1584582103560317
chr7	50696000	50697000	0.31710446636569856
chr7	50696100	50697100	0.3399687020289275
chr7	50696200	50697200	1.2403739549406572
chr7	50696300	50697300	1.6529342310975992
chr7	50696400	50697400	1.1910386436564977
chr7	50696500	50697500	0.9944957717796096
chr7	50696600	50697600	1.3346379735909757
chr7	50696700	50697700	1.3765515695120367
chr7	50696800	50697800	0.4618626607217382
chr7	50696900	50697900	0.2361749808001101
chr7	50697000	50698000	0.4744258529130952
chr7	50697100	50698100	0.4549741191762409
chr7	50697200	50698200	0.38783470391599095
chr7	50697300	50698300	0.004539075489448954
chr7	50697400	50698400	0.7722006536168541
chr7	50697500	50698500	0.4091671443053042
chr7	50697600	50698600	0.27587731359763024
chr7	50698800	50699800	-0.8875743715830571
chr7	50698900	50699900	-1.0425432095319749
chr7	50699000	50700000	-0.289760456171054
chr7	50699100	50700100	-0.25623567859407553
chr7	50699200	50700200	-0.2788618785483521
chr7	50699300	50700300	-0.2341700025488992
chr7	50699400	50700400	-0.1965610984733453
chr7	50699500	50700500	0.8460657835428396
chr7	50699600	50700600	1.4228711799677851
chr7	50699700	50700700	1.0106902283532704
chr7	50699800	50700800	1.2567482927812974
chr7	50699900	50700900	1.4085934364271544
chr7	50700000	50701000	0.9015908567488085
chr7	50700100	50701100	0.5033961365262368
chr7	50700200	50701200	0.7711972011561097
chr7	50700300	50701300	1.3705916640226363
chr7	50700400	50701400	1.3320884528495087
chr7	50700500	50701500	1.0316011307299275
chr7	50700600	50701600	0.6737128719778882
chr7	50700700	50701700	0.6955948787431159
chr7	50700800	50701800	0.6047558010652628
chr7	50700900	50701900	0.6719596037767144
chr7	50701000	50702000	0.6711326404801894
chr7	50701100	50702100	1.2872223279928745
chr7	50701200	50702200	1.1842220578102949
chr7	50704100	50705100	0.8998704527228338
chr7	50704200	50705200	0.6638728420870855
chr7	50704300	50705300	0.6228853637421263
chr7	50704400	50705400	0.8436610359789999
chr7	50704500	50705500	1.6409310313152683
chr7	50704600	50705600	1.8868392513060936
chr7	50704700	50705700	1.3084743287693172
chr7	50704800	50705800	1.0634100875533556
chr7	50704900	50705900	0.7305219756142785
chr7	50705000	50706000	-0.048266179043176025
chr7	50705100	50706100	-0.33146187806033034
chr7	50705200	50706200	-0.2233730514778708
chr7	50705300	50706300	-0.1622308276160839
chr7	50709600	50710600	0.8901721271322857
chr7	50709700	50710700	1.191616591702212
chr7	50709800	50710800	1.0608056087258164
chr7	50709900	50710900	1.277866579588512
chr7	50710000	50711000	0.38638517323244537
chr7	50710100	50711100	0.3753319055660151
chr7	50710200	50711200	0.4924406414934406
chr7	50710300	50711300	0.3085254962311692
chr7	50710400	50711400	0.2259855994233137
chr7	50710500	50711500	0.7806210549617038
chr7	50710600	50711600	1.067931803479338
chr7	50710700	50711700	0.8172959504863666
chr7	50710800	50711800	1.25349131161757
chr7	50710900	50711900	1.2880881143175358
chr7	50711000	50712000	1.8682044634524873
chr7	50711100	50712100	1.7590373329135665
chr7	50711200	50712200	1.5408078625961368
chr7	50711300	50712300	1.307545404514128
chr7	50711400	50712400	1.2589030466621072
chr7	50711500	50712500	1.0044993154357316
chr7	50711600	50712600	0.4457127085865345
chr7	50711700	50712700	0.3074131619976896
chr7	50711800	50712800	-0.10074729136857688
chr7	50711900	50712900	-0.3080137112088188
chr7	50712000	50713000	-0.46717156068256155
chr7	50712100	50713100	-0.3665528872680513
chr7	50712200	50713200	-0.9821420258066588
chr7	50712300	50713300	-0.7446174645675313
chr7	50712400	50713400	-0.5631814370675946
chr7	50712500	50713500	-0.5493309905501205
chr7	50713800	50714800	2.162056749418515
chr7	50713900	50714900	2.364344729232281
chr7	50714000	50715000	1.5548916756138003
chr7	50714100	50715100	1.0473156161721489
chr7	50714200	50715200	0.9231070824470068
chr7	50714300	50715300	0.5705166401764967
chr7	50715300	50716300	-0.7284107877069574
chr7	50715400	50716400	-1.0448363222755337
chr7	50715500	50716500	-0.2488886912683843
chr7	50715600	50716600	0.2062779356456255
chr7	50715700	50716700	-0.5358379905532139
chr7	50715800	50716800	-0.2898908203113092
chr7	50715900	50716900	-0.2902103586772533
chr7	50716000	50717000	-0.5039185493705561
chr7	50716100	50717100	-0.8968724075786386
chr7	50716200	50717200	-0.4453916581682525
chr7	50716300	50717300	0.12651633984742955
chr7	50717700	50718700	0.6288700281273679
chr7	50717800	50718800	0.6013556877911957
chr7	50717900	50718900	-0.4259790128191947
chr7	50718000	50719000	-0.17071277990336098
chr7	50718100	50719100	0.020818907465562992
chr7	50718200	50719200	0.44779006994890935
chr7	50718300	50719300	0.5314601080638423
chr7	50718400	50719400	0.07686513442528979
chr7	50718500	50719500	-0.3114674050648736
chr7	50719600	50720600	1.1700498816474416
chr7	50719700	50720700	0.4516054307871536
chr7	50719800	50720800	0.3919741313988803
chr7	50719900	50720900	-0.2945815125439391
chr7	50720000	50721000	-0.1571385538442614
chr7	50720100	50721100	-0.4903746263028624
chr7	50720200	50721200	-0.2487466292184265
chr7	50720300	50721300	0.04967520963524509
chr7	50720400	50721400	0.4860529194656169
chr7	50720500	50721500	0.3847016394607702
chr7	50720600	50721600	1.488378891243055
chr7	50720700	50721700	2.26116194293386
chr7	50720800	50721800	2.201364338844744
chr7	50720900	50721900	3.289377943363875
chr7	50721000	50722000	2.2449132783900754
chr7	50721100	50722100	2.454261421494931
chr7	50721200	50722200	2.9324821182042955
chr7	50721300	50722300	2.9428595839971368
chr7	50721400	50722400	2.902869188945409
chr7	50721500	50722500	2.6012665974735762
chr7	50721600	50722600	2.085404997744756
chr7	50721700	50722700	1.6798014673921071
chr7	50721800	50722800	1.8307095914524096
chr7	50721900	50722900	1.1229436561394088
chr7	50722000	50723000	1.1369696094677786
chr7	50722100	50723100	1.4257333742300526
chr7	50722200	50723200	0.7279421522185309
chr7	50722300	50723300	0.754604958357442
chr7	50722400	50723400	0.14651873183984787
chr7	50722500	50723500	0.4368907055287593
chr7	50722600	50723600	0.8585683081571128
chr7	50722700	50723700	0.9897965190308102
chr7	50722800	50723800	0.5111922541197454
chr7	50722900	50723900	0.8348228646283934
chr7	50723000	50724000	0.9373049572070592
chr7	50723100	50724100	0.8289604515678213
chr7	50723200	50724200	1.2267857970501341
chr7	50723300	50724300	1.3270640964616636
chr7	50723400	50724400	1.5912728422389215
chr7	50723500	50724500	1.5561784044075524
chr7	50723600	50724600	1.3385516311543422
chr7	50723700	50724700	0.7415170092404407
chr7	50723800	50724800	1.0617330990233005
chr7	50723900	50724900	0.9486398816606462
chr7	50724000	50725000	1.2492498032961907
chr7	50724100	50725100	0.6622434544651001
chr7	50724200	50725200	0.6640814835252667
chr7	50724300	50725300	0.4435754770799322
chr7	50724400	50725400	0.2341092621825409
chr7	50724500	50725500	0.4052558065538386
chr7	50724600	50725600	0.8583807479486868
chr7	50724700	50725700	0.7171825344368699
chr7	50724800	50725800	0.4510068328876928
chr7	50724900	50725900	0.4903058627418567
chr7	50725000	50726000	-0.05907526148932207
chr7	50725100	50726100	-0.26910234708059266
chr7	50725200	50726200	-0.3976757971706987
chr7	50725300	50726300	-0.6322279253411527
chr7	50725400	50726400	-0.3131011651816925
chr7	50725500	50726500	-0.6053782452088039
chr7	50725600	50726600	-1.2479574437442258
chr7	50725700	50726700	-0.4920132171885481
chr7	50725800	50726800	-0.2311306879862673
chr7	50725900	50726900	-0.23093408579392705
chr7	50726000	50727000	-0.3648212632580876
chr7	50726100	50727100	-0.13763331980609453
chr7	50726200	50727200	0.14217508518383348
chr7	50726300	50727300	0.7352462707049491
chr7	50726400	50727400	0.3596156772734947
chr7	50726500	50727500	0.18182503152821847
chr7	50726600	50727600	0.9565031704642584
chr7	50726700	50727700	0.2802173902909808
chr7	50726800	50727800	0.08427706270211667
chr7	50726900	50727900	0.002417323059247856
chr7	50727000	50728000	0.09410020383314777
chr7	50727100	50728100	0.2984275090461785
chr7	50727200	50728200	-0.36549298764478616
chr7	50727300	50728300	-1.4512051151460812
chr7	50727400	50728400	-1.171129934752022
chr7	50727500	50728500	-0.8662978522081841
chr7	50727600	50728600	-1.857956748520061
chr7	50727700	50728700	-1.504470285975005
chr7	50727800	50728800	-0.6874806810963321
chr7	50727900	50728900	-0.3794105153137045
chr7	50728000	50729000	-0.07160901734537894
chr7	50728100	50729100	0.4067041582525092
chr7	50728200	50729200	0.8387769288407432
chr7	50728300	50729300	1.2200832411983242
chr7	50728400	50729400	1.2133228966720857
chr7	50728500	50729500	1.1214020806056135
chr7	50728600	50729600	1.6526194221768633
chr7	50728700	50729700	1.6672248514016366
chr7	50728800	50729800	1.4537907252697635
chr7	50728900	50729900	1.3858362731768237
chr7	50729000	50730000	0.9707785923849013
chr7	50729100	50730100	0.944098150669886
chr7	50729200	50730200	0.9446024210751779
chr7	50729300	50730300	0.8291700660129342
chr7	50729400	50730400	0.6549954825451519
chr7	50729500	50730500	0.9303235725459504
chr7	50729600	50730600	0.6495909729267948
chr7	50729700	50730700	1.3671817367277581
chr7	50729800	50730800	0.8407397302300648
chr7	50729900	50730900	0.960965087324852
chr7	50730000	50731000	1.2818496753089843
chr7	50730100	50731100	0.4061411454243663
chr7	50730200	50731200	0.21758535234742613
chr7	50730300	50731300	1.2579337904982888
chr7	50730400	50731400	1.9488177431434728
chr7	50730500	50731500	1.822206442109536
chr7	50730600	50731600	1.9068997796957456
chr7	50730700	50731700	1.1820457455216071
chr7	50730800	50731800	1.4267570393238582
chr7	50730900	50731900	1.3568350386348476
chr7	50731000	50732000	1.5227958098789618
chr7	50731600	50732600	2.3852977075480046
chr7	50731700	50732700	3.1416284056022
chr7	50731800	50732800	3.084030502027932
chr7	50731900	50732900	2.895690618342428
chr7	50732000	50733000	2.920024996894088
chr7	50732100	50733100	2.305070471116084
chr7	50732200	50733200	1.9309733855287885
chr7	50732300	50733300	1.1661063091110648
chr7	50732400	50733400	0.7374101636880201
chr7	50732500	50733500	0.5383184011648005
chr7	50732600	50733600	0.361023241724448
chr7	50732700	50733700	-0.07776761720675485
chr7	50732800	50733800	0.0823291635952701
chr7	50732900	50733900	-0.2575482008995999
chr7	50733000	50734000	-1.2310914363334953
chr7	50733100	50734100	-0.25850893474660513
chr7	50733200	50734200	0.2380279305582401
chr7	50733300	50734300	0.7238385899198908
chr7	50733400	50734400	0.462828549425995
chr7	50733500	50734500	0.3265346392513641
chr7	50733600	50734600	0.3435124992191104
chr7	50733700	50734700	0.016126926717704472
chr7	50733800	50734800	-0.1449136114202385
chr7	50733900	50734900	0.1534235982806892
chr7	50734000	50735000	0.9782543264910454
chr7	50734100	50735100	0.15980750008003905
chr7	50738700	50739700	0.5863184001995154
chr7	50738800	50739800	0.6480214354712819
chr7	50738900	50739900	1.0153627390910716
chr7	50739000	50740000	1.122255368417729
chr7	50739100	50740100	1.1965470890308323
chr7	50739200	50740200	1.0863121824405666
chr7	50739300	50740300	1.5218656735616982
chr7	50739400	50740400	1.3665032127787469
chr7	50739500	50740500	0.9606091505802122
chr7	50739600	50740600	0.8459240198222361
chr7	50739700	50740700	0.6875549234315608
chr7	50739800	50740800	0.03797935748715482
chr7	50739900	50740900	-0.9554996617573128
chr7	50740000	50741000	-1.0687902790197177
chr7	50740100	50741100	-0.6759888203569951
chr7	50741700	50742700	-0.037909337257521984
chr7	50741800	50742800	-0.4028168719461854
chr7	50741900	50742900	-0.6312386484586197
chr7	50742000	50743000	-0.4862584133166659
chr7	50742100	50743100	-0.6040492928044945
chr7	50742200	50743200	-0.5013231595416047
chr7	50742300	50743300	-0.4652089462536921
chr7	50742400	50743400	-0.8757637722010913
chr7	50742500	50743500	-0.4421652439703239
chr7	50742600	50743600	-0.4416353774316704
chr7	50742700	50743700	0.4552520221902545
chr7	50742800	50743800	0.5638293064583805
chr7	50742900	50743900	0.5478247338541095
chr7	50743000	50744000	0.6950396678304595
chr7	50743100	50744100	1.265068180904626
chr7	50743200	50744200	1.2536013450460601
chr7	50743300	50744300	0.8167760063845065
chr7	50743400	50744400	0.7288180777193601
chr7	50743500	50744500	0.3273310413176925
chr7	50743600	50744600	-0.457055208382647
chr7	50743700	50744700	-0.4906136895510221
chr7	50743800	50744800	-0.4502219139943164
chr7	50743900	50744900	-0.1291391506284556
chr7	50744000	50745000	-0.3653887645808286
chr7	50744100	50745100	-1.4177614698244398
chr7	50744200	50745200	-1.9449903121091063
chr7	50744300	50745300	-1.6032914511771683
chr7	50744400	50745400	-1.4603120629408903
chr7	50744500	50745500	-1.5935616484495134
chr7	50744600	50745600	-0.9291254840055084
chr7	50744700	50745700	-1.5089973661949063
chr7	50744800	50745800	-1.4151506941482757
chr7	50745400	50746400	-0.6293581538903891
chr7	50745500	50746500	-0.5258033456906054
chr7	50745600	50746600	-0.18288118583795915
chr7	50745700	50746700	-0.15264393295441753
chr7	50745800	50746800	-0.11208848469198077
chr7	50745900	50746900	0.038314720279395316
chr7	50746000	50747000	0.09281722700382786
chr7	50746100	50747100	0.13047087971464288
chr7	50746200	50747200	0.4500498983294072
chr7	50746300	50747300	1.0875450773151971
chr7	50746400	50747400	0.8369752695501795
chr7	50746500	50747500	0.5096087755011157
chr7	50746600	50747600	0.3392491069551929
chr7	50746700	50747700	-0.7457090760267091
chr7	50746800	50747800	-0.7429178433061391
chr7	50746900	50747900	-0.6241720094511849
chr7	50747000	50748000	0.13053731124332404
chr7	50747100	50748100	0.23367157919144546
chr7	50747200	50748200	0.32180820669855115
chr7	50747300	50748300	0.20850016051565484
chr7	50747400	50748400	0.2533214946264797
chr7	50747500	50748500	0.4591692750361671
chr7	50747600	50748600	0.2083098707349058
chr7	50747700	50748700	1.2010389683908906
chr7	50749400	50750400	0.939503421981823
chr7	50749500	50750500	1.4793200977402856
chr7	50749600	50750600	0.4642405099411882
chr7	50749700	50750700	0.3487274028147678
chr7	50749800	50750800	0.8805167839694836
chr7	50749900	50750900	1.2384903981957716
chr7	50750000	50751000	1.2912808544216121
chr7	50750100	50751100	1.8723503250781648
chr7	50750200	50751200	1.4513575839065176
chr7	50750300	50751300	1.5953439358536612
chr7	50750400	50751400	1.5596110654958169
chr7	50750500	50751500	1.286698724711272
chr7	50750600	50751600	1.9280246913814263
chr7	50750700	50751700	2.4349184987209416
chr7	50750800	50751800	1.4723106699527515
chr7	50750900	50751900	0.5995712888640886
chr7	50751000	50752000	0.1504617457353325
chr7	50751100	50752100	-0.8598337220475546
chr7	50751200	50752200	-0.5412969851208947
chr7	50751300	50752300	-1.5354334188551215
chr7	50751400	50752400	-2.1431876893737356
chr7	50751500	50752500	-2.8209536258694263
chr7	50751600	50752600	-2.5491042948456744
chr7	50751700	50752700	-2.937492322680272
chr7	50751800	50752800	-2.4351945115738687
chr7	50751900	50752900	-2.324262155846318
chr7	50752000	50753000	-1.5642183885758068
chr7	50752100	50753100	-1.4142747351173317
chr7	50752200	50753200	-2.2845754957248903
chr7	50752300	50753300	-1.6420238744458928
chr7	50752400	50753400	-1.2944140566012354
chr7	50752500	50753500	-1.0295167223108341
chr7	50752600	50753600	-1.4625201703421271
chr7	50752700	50753700	-1.279379636838193
chr7	50752800	50753800	-1.1897141061569925
chr7	50752900	50753900	-0.8096666367490128
chr7	50753000	50754000	-0.7236438767198912
chr7	50753100	50754100	-0.1936553391266261
chr7	50753200	50754200	1.0018746116320592
chr7	50753300	50754300	1.4613614180945085
chr7	50753400	50754400	1.6368652251426692
chr7	50753500	50754500	1.5372313482959483
chr7	50753600	50754600	1.683438411088361
chr7	50753700	50754700	1.5119111024996381
chr7	50753800	50754800	1.9072303053543789
chr7	50753900	50754900	1.8952823924152624
chr7	50754000	50755000	2.0104742580608597
chr7	50754100	50755100	1.4692880708073568
chr7	50754200	50755200	1.6040266888408654
chr7	50754300	50755300	1.6831699471386763
chr7	50754400	50755400	1.836306082636416
chr7	50754500	50755500	2.0394041423633413
chr7	50754600	50755600	1.7726377581066612
chr7	50754700	50755700	2.2603573688481915
chr7	50754800	50755800	1.9097899272644203
chr7	50754900	50755900	1.9507201542177919
chr7	50755000	50756000	1.703588216063904
chr7	50755100	50756100	1.9599540966019056
chr7	50755200	50756200	1.4188918287477037
chr7	50756100	50757100	0.5205751697983114
chr7	50756200	50757200	-0.04614403121438559
chr7	50756300	50757300	-0.3281430295253056
chr7	50756400	50757400	-0.5095006918520726
chr7	50756500	50757500	-0.6982055407313028
chr7	50756600	50757600	-0.8505974013474117
chr7	50756700	50757700	-0.9797775686321888
chr7	50756800	50757800	-1.222502211961472
chr7	50756900	50757900	-1.131954140989045
chr7	50759200	50760200	-0.9053246101363088
chr7	50759300	50760300	-1.28859968533367
chr7	50759400	50760400	-1.008699452485307
chr7	50759500	50760500	-1.1461583961294404
chr7	50759600	50760600	-0.7999300691818915
chr7	50759700	50760700	-0.5682649841337422
chr7	50759800	50760800	-0.05030863429365026
chr7	50759900	50760900	0.08159672856794281
chr7	50760000	50761000	-0.14306722008449352
chr7	50760100	50761100	0.3904867317049437
chr7	50760200	50761200	0.6337841317462172
chr7	50760300	50761300	0.1338972704640176
chr7	50760400	50761400	-0.9440671801252638
chr7	50760500	50761500	-0.6725239209754362
chr7	50760600	50761600	-0.1408748469488004
chr7	50760700	50761700	-0.6144775821946366
chr7	50760800	50761800	-1.2862280840615123
chr7	50760900	50761900	-1.2805757233199562
chr7	50761000	50762000	-0.5581731435939244
chr7	50761100	50762100	-0.35016662171092583
chr7	50761200	50762200	-0.36551536591566985
chr7	50761300	50762300	0.19033745224757773
chr7	50761400	50762400	0.9982284795460086
chr7	50761500	50762500	0.7452368239349402
chr7	50761600	50762600	0.4680460897918383
chr7	50761700	50762700	1.2718344788620355
chr7	50762200	50763200	1.4765755596409855
chr7	50762300	50763300	1.4285560384030491
chr7	50762400	50763400	1.3974986105874478
chr7	50762500	50763500	1.5075270532000575
chr7	50762600	50763600	1.6600215484035663
chr7	50762700	50763700	1.66759711671
chr7	50762800	50763800	1.7623348557229892
chr7	50766200	50767200	1.0390074601149548
chr7	50766300	50767300	1.2466388666139236
chr7	50766400	50767400	1.3326094633082073
chr7	50766500	50767500	1.7943648854683807
chr7	50766600	50767600	1.5190698371588884
chr7	50766700	50767700	2.48916323748106
chr7	50766800	50767800	1.7854196514354368
chr7	50766900	50767900	1.6792582367697366
chr7	50767000	50768000	1.747172582594462
chr7	50767100	50768100	2.0203652414338116
chr7	50767200	50768200	2.468936269149392
chr7	50767300	50768300	2.16051606880584
chr7	50767400	50768400	2.0919262877346223
chr7	50767500	50768500	1.196647264318836
chr7	50767600	50768600	1.1827329001919724
chr7	50767700	50768700	0.8788033443982033
chr7	50767800	50768800	0.7019885565812651
chr7	50767900	50768900	0.7518739388797882
chr7	50768000	50769000	1.1216182777423684
chr7	50768100	50769100	0.7958713379362584
chr7	50768200	50769200	-0.2400573067426093
chr7	50768300	50769300	0.52717934446716
chr7	50768400	50769400	0.0416154561649897
chr7	50768500	50769500	0.4595567586679698
chr7	50768600	50769600	1.200013307514363
chr7	50768700	50769700	1.1263749695597425
chr7	50768800	50769800	1.465561070968363
chr7	50768900	50769900	1.3491147172446578
chr7	50769000	50770000	1.029709341447088
chr7	50769100	50770100	1.006898546648252
chr7	50769200	50770200	1.2102196034800108
chr7	50769300	50770300	0.8137359659287251
chr7	50769400	50770400	1.2039626453949617
chr7	50769500	50770500	0.7474975451176809
chr7	50769600	50770600	0.03748737905882825
chr7	50769700	50770700	-0.03695173428151001
chr7	50769800	50770800	-0.3424823383885389
chr7	50769900	50770900	-0.7142591499860791
chr7	50770000	50771000	-0.1306305326043655
chr7	50770100	50771100	0.03155818652832765
chr7	50770200	50771200	0.18892583574163835
chr7	50770300	50771300	0.22813434393195875
chr7	50770400	50771400	0.3897826470290016
chr7	50770500	50771500	0.62023171527639
chr7	50770600	50771600	1.1293721854642849
chr7	50770700	50771700	1.7141878797011767
chr7	50770800	50771800	1.980130389575348
chr7	50770900	50771900	2.1088773836701558
chr7	50771000	50772000	2.073070109910276
chr7	50771100	50772100	2.179523790729308
chr7	50771200	50772200	2.1655362481877645
chr7	50771300	50772300	2.197017508201606
chr7	50771400	50772400	1.9719356230907268
chr7	50771500	50772500	2.030333867821102
chr7	50771600	50772600	1.633596432518806
chr7	50771700	50772700	1.2878318536306137
chr7	50773500	50774500	-1.5406468145098944
chr7	50773600	50774600	-1.5708163859043551
chr7	50773700	50774700	-0.7702824797667038
chr7	50773800	50774800	-0.473873775843428
chr7	50773900	50774900	-0.2343255002654415
chr7	50774000	50775000	-0.38946018898067947
chr7	50774100	50775100	-0.01756154672112939
chr7	50775200	50776200	-0.12928762705368949
chr7	50775300	50776300	-0.5047669003608387
chr7	50775400	50776400	-0.32886697900221473
chr7	50775500	50776500	-0.5632392892067053
chr7	50775600	50776600	-1.3546757181511777
chr7	50775700	50776700	-0.6415373095346887
chr7	50775800	50776800	-0.5759394082173436
chr7	50775900	50776900	-0.4565230916138995
chr7	50776000	50777000	0.07021913794846416
chr7	50776100	50777100	0.5783644695310269
chr7	50776200	50777200	0.4664054768683504
chr7	50776300	50777300	0.9726008619531444
chr7	50776400	50777400	0.7283644734877872
chr7	50776500	50777500	1.0490777978119668
chr7	50776600	50777600	1.229902041707892
chr7	50776700	50777700	-0.3149668764555532
chr7	50776800	50777800	-0.05350718207671646
chr7	50776900	50777900	-0.14113451811847136
chr7	50777000	50778000	-0.8468719504483733
chr7	50777100	50778100	-1.0441063472949283
chr7	50777200	50778200	-0.7669989673423371
chr7	50777300	50778300	-1.073060806030486
chr7	50777400	50778400	-1.1326944565745891
chr7	50777500	50778500	-1.5037627062111203
chr7	50777600	50778600	-1.0607798221685243
chr7	50777700	50778700	0.2487655205188155
chr7	50778500	50779500	0.021839235303939074
chr7	50778600	50779600	0.0822308600441909
chr7	50778700	50779700	0.2106283202903587
chr7	50778800	50779800	0.5720341388963465
chr7	50778900	50779900	0.3287650852891273
chr7	50779000	50780000	0.26674961455638524
chr7	50779100	50780100	1.0839910761357572
chr7	50779200	50780200	0.437971804763484
chr7	50779300	50780300	1.4086649028010059
chr7	50779400	50780400	1.4815607259693817
chr7	50779500	50780500	1.9804239762787843
chr7	50779600	50780600	2.2569674554094576
chr7	50779700	50780700	2.3138233976036333
chr7	50779800	50780800	2.3005332738215545
chr7	50779900	50780900	2.434813588026442
chr7	50780000	50781000	2.829329084988566
chr7	50780100	50781100	2.2530400734707454
chr7	50780200	50781200	2.2829057578068643
chr7	50780300	50781300	1.6140961964865763
chr7	50780400	50781400	1.8191882491687907
chr7	50780500	50781500	1.7614307357886392
chr7	50780600	50781600	1.51859869757664
chr7	50780700	50781700	1.2921326116126726
chr7	50780800	50781800	0.9016018328313464
chr7	50781400	50782400	3.380148260051723
chr7	50781500	50782500	4.349380896648617
chr7	50781600	50782600	4.624044746445361
chr7	50781700	50782700	5.254599908905614
chr7	50781800	50782800	5.794994671853621
chr7	50781900	50782900	6.120319008551745
chr7	50782000	50783000	6.571619365264084
chr7	50782100	50783100	6.21178831801636
chr7	50782200	50783200	5.842401406153178
chr7	50782300	50783300	4.572056622344421
chr7	50782400	50783400	3.9368757411383135
chr7	50782500	50783500	2.943711747531008
chr7	50782600	50783600	2.5604326842148306
chr7	50787500	50788500	2.2501439511996
chr7	50787600	50788600	2.045033613645088
chr7	50787700	50788700	2.3297023932977994
chr7	50787800	50788800	1.9587697900444745
chr7	50787900	50788900	2.218529635030976
chr7	50788000	50789000	2.0078605694513456
chr7	50788100	50789100	2.039134549326758
chr7	50788200	50789200	1.9802704312208603
chr7	50788300	50789300	1.775251996935907
chr7	50788400	50789400	1.78483582737742
chr7	50788500	50789500	1.0191748698280312
chr7	50788600	50789600	1.1178134873351633
chr7	50790300	50791300	0.06827319797462304
chr7	50790400	50791400	0.20600886643928126
chr7	50790500	50791500	0.6185618281102385
chr7	50790600	50791600	0.4839378193207751
chr7	50790700	50791700	0.4614010898076774
chr7	50790800	50791800	0.20692308813616947
chr7	50790900	50791900	-0.2370251830024168
chr7	50791000	50792000	-0.19323336738695346
chr7	50791100	50792100	-0.6710602123564978
chr7	50791200	50792200	0.012629450445174564
chr7	50791300	50792300	-0.7930594053435875
chr7	50791400	50792400	-0.4521390728084678
chr7	50791500	50792500	-0.9070014654029692
chr7	50791600	50792600	-1.1506455834086469
chr7	50791700	50792700	-1.7889514462929959
chr7	50791800	50792800	-1.1325817586887557
chr7	50791900	50792900	-0.3518534527331293
chr7	50792000	50793000	-0.16046848879503273
chr7	50792100	50793100	-0.1422927560674621
chr7	50792200	50793200	-0.2317356003324989
chr7	50792300	50793300	0.8744560415494368
chr7	50793000	50794000	0.5269359401320092
chr7	50793100	50794100	0.7603307332835098
chr7	50793200	50794200	0.6247866293731129
chr7	50793300	50794300	0.18649053827064765
chr7	50793400	50794400	0.23395091598956896
chr7	50793500	50794500	-0.2498414298123957
chr7	50793600	50794600	-0.924125631165596
chr7	50793700	50794700	-0.18474179732730905
chr7	50793800	50794800	-0.43268588336571545
chr7	50793900	50794900	-0.4771162815348425
chr7	50794000	50795000	0.37517848350991323
chr7	50794100	50795100	-0.2888486804826642
chr7	50794200	50795200	-0.12363207403544164
chr7	50794300	50795300	-0.11819767125650528
chr7	50794400	50795400	-0.8588385305157347
chr7	50794500	50795500	-0.19742262272540084
chr7	50794600	50795600	-0.04762553925695569
chr7	50794700	50795700	-0.05279844352904305
chr7	50794800	50795800	0.35019341284188765
chr7	50794900	50795900	0.4799034142420002
chr7	50795000	50796000	0.18408958888299365
chr7	50795100	50796100	0.8885346790545761
chr7	50795200	50796200	0.914462103930857
chr7	50795300	50796300	1.15973846635003
chr7	50796200	50797200	-1.255233051143234
chr7	50796300	50797300	-0.7444579524636887
chr7	50796400	50797400	-0.5907432755300606
chr7	50796500	50797500	-0.3120235988384369
chr7	50796600	50797600	-0.379497931472781
chr7	50796700	50797700	-0.6225791701356727
chr7	50796800	50797800	-0.14968690601445614
chr7	50796900	50797900	-0.0295172344734221
chr7	50797000	50798000	-0.3456899934187968
chr7	50797100	50798100	0.4255483571179032
chr7	50797200	50798200	1.1055388853605852
chr7	50797300	50798300	0.996383336437116
chr7	50797400	50798400	0.9459244380522752
chr7	50797500	50798500	0.5071663993641944
chr7	50797600	50798600	0.7281874374166271
chr7	50797700	50798700	1.006775599984599
chr7	50797800	50798800	0.4169634440949575
chr7	50797900	50798900	0.7931364029024704
chr7	50798900	50799900	-0.2984317200301229
chr7	50799000	50800000	0.07797907451159983
chr7	50799100	50800100	0.9607578348288752
chr7	50799200	50800200	1.2659549558615295
chr7	50799300	50800300	1.4368324540752762
chr7	50799400	50800400	1.4496310090734954
chr7	50799500	50800500	1.4619571372866855
chr7	50799600	50800600	1.585092141732373
chr7	50799700	50800700	1.046749544816655
chr7	50800600	50801600	0.4145451028121007
chr7	50800700	50801700	0.18581652814789126
chr7	50800800	50801800	0.7736526814017246
chr7	50800900	50801900	0.7583286174071082
chr7	50801000	50802000	0.8955048865497938
chr7	50801100	50802100	0.4740056787905922
chr7	50801200	50802200	0.7708206866890964
chr7	50801300	50802300	0.6924688042420145
chr7	50801400	50802400	1.1607409150270167
chr7	50801500	50802500	0.8470910241648134
chr7	50801600	50802600	0.9844090438464008
chr7	50801700	50802700	1.2693510696962622
chr7	50802800	50803800	-0.9800339374242716
chr7	50802900	50803900	-0.9061292901447756
chr7	50803000	50804000	-1.6044908712533257
chr7	50803100	50804100	-2.311468117528439
chr7	50803200	50804200	-2.7118977550661763
chr7	50803300	50804300	-2.3246629022425336
chr7	50803400	50804400	-2.4283583637106467
chr7	50803500	50804500	-3.1699902636585016
chr7	50803600	50804600	-2.6730058796804683
chr7	50803700	50804700	-3.545450966464071
chr7	50803800	50804800	-4.575928428373854
chr7	50803900	50804900	-5.0957577175457365
chr7	50804000	50805000	-4.183220529258201
chr7	50804100	50805100	-3.9133055016266938
chr7	50804200	50805200	-3.885983830657996
chr7	50804300	50805300	-3.572778102247929
chr7	50804400	50805400	-3.090119346090519
chr7	50804500	50805500	-3.3461661215723817
chr7	50804600	50805600	-3.725222197570777
chr7	50804700	50805700	-2.6558412677632286
chr7	50804800	50805800	-1.7472687088898575
chr7	50804900	50805900	-1.3384101325240962
chr7	50805000	50806000	-1.4462301878268178
chr7	50805100	50806100	-1.4026618871473229
chr7	50805200	50806200	-1.2474373208025509
chr7	50805300	50806300	-0.9780019752322442
chr7	50805900	50806900	2.1583563726910757
chr7	50806000	50807000	1.6189246121713667
chr7	50806100	50807100	2.145305432405129
chr7	50806200	50807200	2.4083282863211104
chr7	50806300	50807300	1.6003627870963837
chr7	50806400	50807400	1.4376245838478725
chr7	50806500	50807500	1.5761516995599087
chr7	50806600	50807600	1.6768168902131613
chr7	50806700	50807700	1.1827683731135692
chr7	50806800	50807800	0.3490765659339261
chr7	50806900	50807900	-0.09576513196501524
chr7	50807000	50808000	0.13039055543194017
chr7	50807100	50808100	-0.2577603281279934
chr7	50807200	50808200	-0.5305840455857269
chr7	50807300	50808300	0.6163219269499532
chr7	50807400	50808400	0.6078586198946846
chr7	50807500	50808500	0.7180134755872316
chr7	50807600	50808600	0.8357223548520165
chr7	50807900	50808900	0.7250328241603144
chr7	50808000	50809000	1.6088016824771336
chr7	50808100	50809100	1.4158789169270598
chr7	50808200	50809200	1.2039594583583613
chr7	50808300	50809300	0.721334169667996
chr7	50808400	50809400	0.6868914973634601
chr7	50808500	50809500	0.4176041573896393
chr7	50808600	50809600	0.3636219192957748
chr7	50808700	50809700	0.2213024164385908
chr7	50808800	50809800	-0.3128158525441323
chr7	50808900	50809900	0.3076293275328352
chr7	50809000	50810000	0.32268492093145723
chr7	50809100	50810100	-0.13562241782678155
chr7	50809200	50810200	-0.22020274814109167
chr7	50809300	50810300	-0.2207539646238174
chr7	50809400	50810400	-0.14007395498575398
chr7	50809500	50810500	-0.2456869204634456
chr7	50809600	50810600	-0.4335279634435802
chr7	50809700	50810700	-0.6901084720909032
chr7	50809800	50810800	0.06130666715947035
chr7	50811900	50812900	-0.4288139804209552
chr7	50812000	50813000	-0.08363460784572983
chr7	50812100	50813100	0.009120597498612007
chr7	50812200	50813200	-0.0744002759757536
chr7	50812300	50813300	-0.0919879843539504
chr7	50812400	50813400	-0.11691323979692544
chr7	50812500	50813500	-0.37133271424078856
chr7	50812600	50813600	-0.3703218839359829
chr7	50813400	50814400	-0.6642992191194286
chr7	50813500	50814500	-0.11247127438478607
chr7	50813600	50814600	0.4804966989600275
chr7	50813700	50814700	0.3535619525916405
chr7	50813800	50814800	0.591235566475775
chr7	50813900	50814900	0.2523033062293568
chr7	50814000	50815000	0.3860210378117537
chr7	50814100	50815100	0.1654837477892781
chr7	50814200	50815200	0.08184266808712164
chr7	50814300	50815300	-0.34106699261366075
chr7	50814400	50815400	-0.023597455460199056
chr7	50814500	50815500	-0.2028980033105729
chr7	50814600	50815600	-0.9705179533161746
chr7	50814700	50815700	-0.7850809754262396
chr7	50814800	50815800	-0.9448160277942488
chr7	50814900	50815900	-0.6107648174898997
chr7	50815000	50816000	-0.45630227955025826
chr7	50815100	50816100	-0.2403636675143599
chr7	50815200	50816200	-0.2681698194991016
chr7	50815300	50816300	0.2474472017155977
chr7	50815400	50816400	-0.3995450155126015
chr7	50815500	50816500	-0.4686352874190697
chr7	50815600	50816600	-0.2452949199697214
chr7	50815700	50816700	-0.4981781098707265
chr7	50815800	50816800	-0.4291712430773359
chr7	50815900	50816900	-0.7628004379144983
chr7	50816000	50817000	-1.0343301849118423
chr7	50816100	50817100	-1.0418015849760716
chr7	50816200	50817200	-0.4390041892587507
chr7	50816700	50817700	0.2670441323397428
chr7	50816800	50817800	0.2818806616139076
chr7	50816900	50817900	0.0532389058361319
chr7	50817000	50818000	-0.47392724062152186
chr7	50817100	50818100	-0.5353103806674901
chr7	50817200	50818200	-1.3062465561645462
chr7	50817300	50818300	-1.0618402304489944
chr7	50817400	50818400	-1.8416855191308152
chr7	50817500	50818500	-2.714520866445647
chr7	50817600	50818600	-1.950747235469276
chr7	50817700	50818700	-2.2142239444595058
chr7	50817800	50818800	-1.9900575610656568
chr7	50817900	50818900	-1.875850845976972
chr7	50818000	50819000	-1.7112422359933401
chr7	50818100	50819100	-1.3214071781523355
chr7	50818200	50819200	-0.3900549598844619
chr7	50818300	50819300	-0.1965826418315957
chr7	50818400	50819400	0.3008031996229517
chr7	50818500	50819500	0.5822746428288648
chr7	50818600	50819600	0.23837722985549056
chr7	50818700	50819700	0.6707260267409662
chr7	50818800	50819800	0.5932860325874544
chr7	50818900	50819900	0.8273139664003989
chr7	50819000	50820000	1.4616194344004425
chr7	50819100	50820100	0.6556491152278949
chr7	50819200	50820200	0.9360363773015042
chr7	50819300	50820300	1.3581861817604473
chr7	50819400	50820400	1.6461338478714398
chr7	50819500	50820500	1.2107274434517132
chr7	50819600	50820600	0.99668739191202
chr7	50819700	50820700	0.5523207356295279
chr7	50819800	50820800	-0.027160056248608875
chr7	50819900	50820900	-0.3603882270583095
chr7	50820000	50821000	-0.596291328126663
chr7	50820100	50821100	-0.3792128135171326
chr7	50820200	50821200	-0.9273459582336864
chr7	50820300	50821300	-1.1982374219078469
chr7	50820400	50821400	-1.3771720959070752
chr7	50820500	50821500	-1.416755794611837
chr7	50820600	50821600	-0.8692437741203788
chr7	50820700	50821700	-0.6675412419193792
chr7	50820800	50821800	0.5368412444216558
chr7	50820900	50821900	0.6120139821233035
chr7	50821000	50822000	0.5453332501123985
chr7	50821100	50822100	0.9427804932561664
chr7	50821200	50822200	1.1719146198511643
chr7	50821300	50822300	0.6574360626187334
chr7	50821400	50822400	0.7006507266903068
chr7	50821500	50822500	0.7143086341892374
chr7	50821600	50822600	-0.1497898653596869
chr7	50821700	50822700	-0.17213710179899952
chr7	50821800	50822800	-1.4326320004373119
chr7	50821900	50822900	-1.856155783636105
chr7	50822000	50823000	-2.0199949931490107
chr7	50822100	50823100	-1.6144009111474968
chr7	50822200	50823200	-1.7526641995607883
chr7	50822300	50823300	-2.289420430377496
chr7	50822400	50823400	-2.190031694627094
chr7	50822500	50823500	-2.0598879514269752
chr7	50822600	50823600	-1.5155717323939266
chr7	50822700	50823700	-1.925753138602144
chr7	50822800	50823800	-1.1349760768084318
chr7	50822900	50823900	-0.8147939034327506
chr7	50823000	50824000	-0.46392555522394935
chr7	50823100	50824100	-0.5545605999128518
chr7	50823200	50824200	-0.6648992057969395
chr7	50823300	50824300	-0.4791324218669546
chr7	50823400	50824400	-0.4672892022540498
chr7	50823500	50824500	-0.2947427396631046
chr7	50823600	50824600	-0.417925431961748
chr7	50823700	50824700	-0.3510180907319489
chr7	50823800	50824800	-0.8808343063339182
chr7	50823900	50824900	-0.6164771211864154
chr7	50824000	50825000	-1.361678622569579
chr7	50824100	50825100	-1.5729050253157673
chr7	50824200	50825200	-1.3688457572464698
chr7	50824300	50825300	-0.7667115198917611
chr7	50824400	50825400	-0.920635341430683
chr7	50824500	50825500	-0.896581818379996
chr7	50824600	50825600	-0.4251045217789443
chr7	50824700	50825700	0.4148961715029969
chr7	50824800	50825800	0.7601928719360316
chr7	50824900	50825900	0.5009719263541933
chr7	50825000	50826000	1.0409968996119836
chr7	50825100	50826100	0.8886267490309803
chr7	50825200	50826200	0.7964248116444195
chr7	50825300	50826300	0.7296425181228189
chr7	50825400	50826400	0.3308009948270318
chr7	50825500	50826500	0.25115328664598546
chr7	50825600	50826600	0.3776033876687954
chr7	50825700	50826700	-0.6580695588744065
chr7	50825800	50826800	-0.21301337898873274
chr7	50825900	50826900	-0.17607067639463558
chr7	50826000	50827000	-0.09864809245845782
chr7	50826100	50827100	-0.4994283829665744
chr7	50826200	50827200	-0.3747389454881535
chr7	50826300	50827300	-0.7245128422434706
chr7	50826400	50827400	0.26881147649262993
chr7	50826500	50827500	0.18594762725563865
chr7	50826600	50827600	-0.08473366797686596
chr7	50826700	50827700	0.07530662166179204
chr7	50826800	50827800	-0.7250960670452129
chr7	50826900	50827900	-0.694275422705242
chr7	50827000	50828000	-0.7600512664177987
chr7	50827100	50828100	-0.5801959144227774
chr7	50827200	50828200	-0.5302451155759405
chr7	50827300	50828300	-0.7478533978772628
chr7	50827400	50828400	-1.9793175211581888
chr7	50827500	50828500	-2.3954218241952763
chr7	50827600	50828600	-2.781341625140615
chr7	50827700	50828700	-2.3501321793174696
chr7	50827800	50828800	-2.2476610553651826
chr7	50827900	50828900	-1.6658267955584294
chr7	50828000	50829000	-2.195873754271439
chr7	50828100	50829100	-2.289539511007893
chr7	50828200	50829200	-2.2401202527190405
chr7	50828300	50829300	-1.3050868280680603
chr7	50828400	50829400	-0.3936064837591632
chr7	50828500	50829500	-0.001043647820951448
chr7	50828600	50829600	0.4620769577971692
chr7	50828700	50829700	0.3826405231895425
chr7	50828800	50829800	0.5489850783991221
chr7	50828900	50829900	0.1917579367886436
chr7	50829000	50830000	0.9002906242520995
chr7	50829100	50830100	1.7017504699123118
chr7	50829600	50830600	0.2741213572304467
chr7	50829700	50830700	0.5678757790066198
chr7	50829800	50830800	1.1409401190976671
chr7	50829900	50830900	1.1483696757488155
chr7	50830000	50831000	1.1041000755693833
chr7	50830100	50831100	1.2426857775771554
chr7	50830200	50831200	1.222976182218189
chr7	50830300	50831300	1.7031366252804978
chr7	50830400	50831400	1.7986325572936899
chr7	50830500	50831500	1.9126739323152973
chr7	50830600	50831600	1.350488815355975
chr7	50830700	50831700	1.9021377506885708
chr7	50830800	50831800	1.1939971167149743
chr7	50830900	50831900	1.126681059378276
chr7	50831000	50832000	1.2628875946266462
chr7	50831100	50832100	1.0102153250320487
chr7	50831200	50832200	0.7345321513918592
chr7	50831300	50832300	0.6333677822450681
chr7	50831400	50832400	0.3472465940209952
chr7	50831500	50832500	0.6300286867756288
chr7	50831600	50832600	0.3343984670512743
chr7	50831700	50832700	-0.11256600301486994
chr7	50831800	50832800	0.035086811081160574
chr7	50831900	50832900	-0.5030118718847009
chr7	50832000	50833000	-0.7886185957752869
chr7	50832100	50833100	-1.0721309929128784
chr7	50832200	50833200	-1.1219159008684785
chr7	50832300	50833300	-1.4424171342496517
chr7	50832400	50833400	-0.3615461836412277
chr7	50832500	50833500	-0.7327403749432649
chr7	50832600	50833600	-0.011406401327070523
chr7	50832700	50833700	0.2249772287716616
chr7	50832800	50833800	0.8169537190310178
chr7	50832900	50833900	1.5010719211584072
chr7	50833000	50834000	1.702089450627037
chr7	50833100	50834100	1.974224304792764
chr7	50833200	50834200	2.1891812785126112
chr7	50833300	50834300	1.6820786191463806
chr7	50833400	50834400	0.8828198270981419
chr7	50833500	50834500	0.6239647487995233
chr7	50833600	50834600	0.5476101521991256
chr7	50833700	50834700	-0.19147945014428136
chr7	50833800	50834800	-0.300196278369813
chr7	50833900	50834900	0.07098563380145533
chr7	50834000	50835000	-0.15598136348808972
chr7	50834100	50835100	-0.021701583032928743
chr7	50834200	50835200	-0.2334035930541441
chr7	50834300	50835300	0.21062761150522924
chr7	50834400	50835400	-0.18429338126650602
chr7	50834500	50835500	0.5252511037202753
chr7	50834600	50835600	0.22064788126530932
chr7	50834700	50835700	0.8732783634542549
chr7	50834800	50835800	0.977759503813246
chr7	50834900	50835900	0.7052510842347631
chr7	50835000	50836000	0.4671680721265638
chr7	50835100	50836100	0.3519504047132298
chr7	50835200	50836200	-0.29016987605788314
chr7	50835300	50836300	-0.483630126041768
chr7	50835400	50836400	-0.2402413105794016
chr7	50835500	50836500	-0.3561067929346959
chr7	50835600	50836600	-0.3873811087456829
chr7	50835700	50836700	-0.8163878646143863
chr7	50835800	50836800	-1.2858622295246902
chr7	50835900	50836900	-1.4220449108682287
chr7	50836000	50837000	-0.5944843975265512
chr7	50836100	50837100	-0.5140686200823388
chr7	50836200	50837200	0.25525001013773563
chr7	50836300	50837300	-0.17648245752289174
chr7	50836400	50837400	0.17233118383279256
chr7	50836500	50837500	-0.4388740261335479
chr7	50836600	50837600	0.3561621623345921
chr7	50836700	50837700	0.21136334026793244
chr7	50836800	50837800	0.08169010272441786
chr7	50836900	50837900	0.0268381374716472
chr7	50837000	50838000	0.1725693306608232
chr7	50837100	50838100	0.19063263036517705
chr7	50837200	50838200	0.3790967194118997
chr7	50837300	50838300	0.7537443475326296
chr7	50837400	50838400	1.1207983476707437
chr7	50837500	50838500	1.2712874102040486
chr7	50837600	50838600	0.9951767297979482
chr7	50837700	50838700	1.4468124262493125
chr7	50837800	50838800	1.239234496257814
chr7	50837900	50838900	1.6713845421272315
chr7	50838000	50839000	1.3909111652047292
chr7	50838100	50839100	1.4636305002981176
chr7	50838200	50839200	1.5908906576838284
chr7	50838300	50839300	2.0488076675053124
chr7	50838400	50839400	1.2634394425460858
chr7	50838500	50839500	1.2335712317911351
chr7	50838600	50839600	0.7776799228258083
chr7	50838700	50839700	0.2313852517018236
chr7	50838800	50839800	0.6398334515272482
chr7	50838900	50839900	0.4051907845205601
chr7	50839000	50840000	0.10045074266491308
chr7	50839100	50840100	-0.17239298411107046
chr7	50839200	50840200	-0.33260242086114583
chr7	50839300	50840300	-0.8734012624978045
chr7	50839400	50840400	-0.6414987113919728
chr7	50839500	50840500	-0.4852912715240011
chr7	50839600	50840600	-0.37570286561637495
chr7	50839700	50840700	-0.15554670604099044
chr7	50839800	50840800	-0.3032658991005316
chr7	50839900	50840900	0.014579908693871987
chr7	50840000	50841000	0.34723624190447994
chr7	50840500	50841500	1.4165913233754384
chr7	50840600	50841600	1.874867777415511
chr7	50840700	50841700	1.917181744641673
chr7	50840800	50841800	1.2777948388177027
chr7	50840900	50841900	1.2311012373672303
chr7	50841000	50842000	0.9934458222348205
chr7	50841100	50842100	0.7346519883651899
chr7	50841200	50842200	1.2038777777060858
chr7	50841300	50842300	1.392240363632854
chr7	50841400	50842400	1.2360584894385973
chr7	50841500	50842500	0.9624965047314068
chr7	50841600	50842600	0.7072773183389531
chr7	50841700	50842700	0.995353041265294
chr7	50841800	50842800	1.2466958029906172
chr7	50841900	50842900	1.0927941267739285
chr7	50842000	50843000	1.3158665397202713
chr7	50842100	50843100	2.023719007278016
chr7	50843200	50844200	1.2357466903211682
chr7	50843300	50844300	1.142642001888786
chr7	50843400	50844400	1.0864045842891386
chr7	50843500	50844500	0.8244487264875789
chr7	50843600	50844600	1.2644245658335926
chr7	50843700	50844700	1.2978330792221626
chr7	50843800	50844800	0.8369155260657356
chr7	50843900	50844900	0.5257452649156691
chr7	50844000	50845000	0.2865719431915011
chr7	50844100	50845100	0.5835531333457755
chr7	50844200	50845200	0.19190156239437794
chr7	50844300	50845300	-0.08667235713913447
chr7	50844400	50845400	-0.11417657881207915
chr7	50844500	50845500	-0.4491313334166577
chr7	50844600	50845600	-0.5247432291571307
chr7	50844700	50845700	-0.23193680891995602
chr7	50844800	50845800	-0.6625487684053847
chr7	50844900	50845900	-0.18832471015615665
chr7	50845000	50846000	0.0737944065976573
chr7	50845100	50846100	-0.21482675532086729
chr7	50845200	50846200	-0.24990755517007554
chr7	50845300	50846300	-0.08556911406695338
chr7	50845400	50846400	-0.05756743181991888
chr7	50846600	50847600	-0.4782313044920439
chr7	50846700	50847700	-0.4957317673654806
chr7	50846800	50847800	-0.6948299715241895
chr7	50846900	50847900	-0.5217179991762344
chr7	50847000	50848000	-0.256704110760636
chr7	50847100	50848100	0.3005854174388302
chr7	50847200	50848200	0.3083039492002558
chr7	50847300	50848300	0.755549040771246
chr7	50847400	50848400	0.9629945501476485
chr7	50847500	50848500	0.5438652939384389
chr7	50847600	50848600	0.2960495767857103
chr7	50847700	50848700	-0.023222302044880617
chr7	50847800	50848800	-0.3519126521023044
chr7	50847900	50848900	-0.4812981468511075
chr7	50848000	50849000	-0.9979621476708003
chr7	50848100	50849100	-1.6935754354753711
chr7	50848200	50849200	-1.5452925351883116
chr7	50848300	50849300	-1.4412655640441967
chr7	50848400	50849400	-1.7319370895751935
chr7	50848500	50849500	-1.0186245202894106
chr7	50848600	50849600	-0.5333367579700864
chr7	50848700	50849700	-0.4415752055643912
chr7	50848800	50849800	-0.5010703085719466
chr7	50848900	50849900	-0.5201370581893118
chr7	50849000	50850000	-0.15817184766968037
chr7	50849100	50850100	0.28151055395380137
chr7	50849200	50850200	-0.22168472547696394
chr7	50849300	50850300	-0.5499832233553348
chr7	50849400	50850400	0.04776454182700945
chr7	50849500	50850500	-0.8218965471408813
chr7	50849600	50850600	-1.5872768827217352
chr7	50849700	50850700	-1.8701444682400503
chr7	50849800	50850800	-1.7639032304155655
chr7	50849900	50850900	-1.843639002394395
chr7	50850000	50851000	-2.3826367648992934
chr7	50850100	50851100	-2.384211670399277
chr7	50850200	50851200	-1.3490580465094435
chr7	50850300	50851300	-1.3747567467959223
chr7	50850400	50851400	-1.5185305034111078
chr7	50850500	50851500	-1.1787579340944971
chr7	50850600	50851600	-0.9416797701814236
chr7	50850700	50851700	0.05905873717181871
chr7	50850800	50851800	-0.6612234062539505
chr7	50850900	50851900	-1.130254636559907
chr7	50851000	50852000	-0.6543551915576146
chr7	50851100	50852100	-0.6312237363811598
chr7	50851200	50852200	-1.1094092722804845
chr7	50851300	50852300	-0.8929280311846514
chr7	50851400	50852400	-0.6598662230325574
chr7	50851500	50852500	-0.2154735662844685
chr7	50852800	50853800	1.8494965684266984
chr7	50852900	50853900	0.5628737792181141
chr7	50853000	50854000	0.24930866804882537
chr7	50853100	50854100	0.2183640929054212
chr7	50853200	50854200	0.2673281623797499
chr7	50853300	50854300	0.5279084600419601
chr7	50853400	50854400	0.30746944187242936
chr7	50853500	50854500	0.4237371547357293
chr7	50853600	50854600	-0.21767353595290795
chr7	50853700	50854700	-0.2654107481881949
chr7	50853800	50854800	-0.6268853052068731
chr7	50853900	50854900	-0.07728888495484636
chr7	50854000	50855000	0.5634459415133378
chr7	50854100	50855100	0.5037204911504203
chr7	50854200	50855200	0.5428814268648355
chr7	50854300	50855300	-0.11561490769813328
chr7	50854400	50855400	-0.11678258471566688
chr7	50854500	50855500	-0.3339456342064672
chr7	50854600	50855600	0.0596078558626142
chr7	50854700	50855700	0.17729239885564216
chr7	50854800	50855800	0.15529907572695065
chr7	50854900	50855900	0.3024218486177638
chr7	50855000	50856000	-0.3490423127979768
chr7	50855100	50856100	-0.4454246829255784
chr7	50856400	50857400	-0.5845230030951929
chr7	50856500	50857500	-0.5926307593102629
chr7	50856600	50857600	-0.15176898532327068
chr7	50856700	50857700	-0.2558891315602285
chr7	50856800	50857800	0.20161905940374714
chr7	50856900	50857900	-0.09284574615515324
chr7	50857000	50858000	0.035657538242114206
chr7	50857100	50858100	0.14030116351213234
chr7	50857200	50858200	0.33760034970759883
chr7	50857300	50858300	-0.19465714706278744
chr7	50857400	50858400	0.21532690061519533
chr7	50857500	50858500	0.7859900208371553
chr7	50857600	50858600	0.34321615094454805
chr7	50857700	50858700	0.3678797487457433
chr7	50857800	50858800	-0.10588497189565324
chr7	50857900	50858900	0.2033161247536703
chr7	50858000	50859000	0.07311476795847163
chr7	50858100	50859100	-0.6207217675468948
chr7	50858200	50859200	-0.3486066699158176
chr7	50858300	50859300	-0.4458048275123383
chr7	50858400	50859400	-0.2197621451303121
chr7	50858500	50859500	-0.7648995842899826
chr7	50858600	50859600	-0.7849160703788571
chr7	50858700	50859700	-0.5235330975683261
chr7	50858800	50859800	-0.7340889460170614
chr7	50858900	50859900	-0.5879246910074708
chr7	50859000	50860000	-0.5594066739074929
chr7	50859100	50860100	-0.03413140896549464
chr7	50859200	50860200	-0.0459360910575356
chr7	50859300	50860300	0.6815603434116803
chr7	50859400	50860400	0.7050243985115702
chr7	50859500	50860500	1.150150748812088
chr7	50859600	50860600	1.3079957262057218
chr7	50859700	50860700	1.4854947374082224
chr7	50859800	50860800	2.11148741110166
chr7	50859900	50860900	2.054324660018576
chr7	50860000	50861000	2.290468614438669
chr7	50860100	50861100	2.2092661249492798
chr7	50860200	50861200	2.0597456929531783
chr7	50860300	50861300	1.746870920084879
chr7	50860400	50861400	1.2412978260283731
chr7	50860500	50861500	0.9617731173922988
chr7	50860600	50861600	0.6050742347534458
chr7	50860700	50861700	0.5060653825795539
chr7	50860800	50861800	-0.05769024310504532
chr7	50860900	50861900	-0.5576746201499344
chr7	50861000	50862000	-0.8297180040353833
chr7	50861100	50862100	-0.7867852947135232
chr7	50861200	50862200	-1.2224173471022324
chr7	50861300	50862300	-0.43815852073652783
chr7	50861400	50862400	0.2098475920712555
chr7	50861500	50862500	-0.24739970517677265
chr7	50861600	50862600	0.4236973872641804
chr7	50861700	50862700	0.4408041913686736
chr7	50861800	50862800	0.5686349995499526
chr7	50861900	50862900	0.7809074301329777
chr7	50862000	50863000	1.0011227013546566
chr7	50862100	50863100	0.5700993092480143
chr7	50862200	50863200	0.28256821855797265
chr7	50862300	50863300	0.015239134515492725
chr7	50862400	50863400	0.01254786065975257
chr7	50862500	50863500	0.9584660718982716
chr7	50862600	50863600	-0.4542952523562992
chr7	50862700	50863700	-0.14481777249901776
chr7	50862800	50863800	0.3746858265204229
chr7	50862900	50863900	0.8814353348348704
chr7	50863000	50864000	0.19733578794652118
chr7	50863100	50864100	-0.25074807698293666
chr7	50863200	50864200	0.24011455742331084
chr7	50863300	50864300	-0.03525596411780302
chr7	50863400	50864400	0.06290165745075985
chr7	50863500	50864500	-0.2006131252743508
chr7	50863600	50864600	0.9839399823125279
chr7	50863700	50864700	0.19467686529712264
chr7	50863800	50864800	-0.1809112022957796
chr7	50863900	50864900	-1.4082053653969124
chr7	50864000	50865000	-0.7595377923892753
chr7	50864100	50865100	0.3834885983752464
chr7	50864200	50865200	0.4273515310023167
chr7	50864300	50865300	0.4987750128540034
chr7	50864400	50865400	0.5635942775920261
chr7	50864500	50865500	-0.0222654328936246
chr7	50864600	50865600	-0.3681870575044445
chr7	50864700	50865700	0.4216057983315015
chr7	50864800	50865800	0.9833799986030556
chr7	50864900	50865900	3.1624506229487777
chr7	50865000	50866000	2.989628145233282
chr7	50865100	50866100	2.3541365957183014
chr7	50865200	50866200	1.608952926970905
chr7	50865300	50866300	1.8678309410757616
chr7	50865400	50866400	1.7036633360972244
chr7	50865500	50866500	1.5798250186501266
chr7	50865600	50866600	1.7430667111448594
chr7	50865700	50866700	0.8169338970617389
chr7	50865800	50866800	0.8313932420648132
chr7	50865900	50866900	0.11648952997956764
chr7	50866000	50867000	0.13706336035570257
chr7	50866100	50867100	0.36112560530325183
chr7	50866200	50867200	0.6123608782069373
chr7	50866300	50867300	0.4605722182222005
chr7	50866400	50867400	0.093143635153165
chr7	50866500	50867500	0.398498092348254
chr7	50866600	50867600	0.4650060639967922
chr7	50866700	50867700	0.6092862088101161
chr7	50866800	50867800	0.20380317987035085
chr7	50866900	50867900	0.5538086560184495
chr7	50867000	50868000	0.38810069217559595
chr7	50867100	50868100	0.1146009318304939
chr7	50867200	50868200	0.6284144256303118
chr7	50867300	50868300	0.5378639572526727
chr7	50867400	50868400	1.1925987352594898
chr7	50867500	50868500	0.7395628511674844
chr7	50867600	50868600	0.10057260040800613
chr7	50867700	50868700	0.3994631371535944
chr7	50867800	50868800	0.6352786383880042
chr7	50867900	50868900	0.6054961085206558
chr7	50868000	50869000	0.6327133093428386
chr7	50868100	50869100	0.5296613870573834
chr7	50868200	50869200	-0.14988946659931632
chr7	50868300	50869300	0.190850132308392
chr7	50868400	50869400	-0.056015864411539634
chr7	50868500	50869500	0.28547456370762936
chr7	50868600	50869600	0.7605580027381694
chr7	50868700	50869700	0.9756554708340304
chr7	50868800	50869800	0.8622700440105293
chr7	50868900	50869900	1.0142598857518497
chr7	50869000	50870000	1.5044848013281065
chr7	50869100	50870100	1.316084761103622
chr7	50869200	50870200	1.2171059423479795
chr7	50869300	50870300	1.05331777381979
chr7	50869400	50870400	0.8953434893401082
chr7	50869500	50870500	0.7435859120173495
chr7	50869600	50870600	0.7742641418374921
chr7	50869700	50870700	0.4935957025456506
chr7	50869800	50870800	0.6692228134824489
chr7	50869900	50870900	0.8128963248965569
chr7	50870000	50871000	0.7886044594570621
chr7	50870100	50871100	1.0405952079416478
chr7	50870200	50871200	1.3369315967994817
chr7	50870300	50871300	1.0595257962377391
chr7	50870400	50871400	1.2798341258444994
chr7	50870500	50871500	1.4660376356703655
chr7	50870600	50871600	1.239445247178118
chr7	50870700	50871700	1.3623738782868895
chr7	50870800	50871800	1.2609511318472686
chr7	50870900	50871900	0.9937662558202478
chr7	50871000	50872000	1.0500999754919613
chr7	50871100	50872100	1.3805053382649577
chr7	50871200	50872200	1.2053171129988094
chr7	50871300	50872300	1.1631629125147216
chr7	50871400	50872400	1.3380033419860229
chr7	50871500	50872500	1.2494442594157926
chr7	50871600	50872600	1.3731690777485754
chr7	50871700	50872700	1.2686389862666334
chr7	50871800	50872800	1.1261609538779067
chr7	50871900	50872900	1.3163694235416676
chr7	50872000	50873000	0.612274028383738
chr7	50872100	50873100	0.5406165585889948
chr7	50872200	50873200	1.1415717486683865
chr7	50872300	50873300	1.6093793660181146
chr7	50872400	50873400	1.185265990127063
chr7	50872500	50873500	0.7757925939788757
chr7	50872600	50873600	0.7485741696199434
chr7	50872700	50873700	0.6074688232522508
chr7	50872800	50873800	0.4168551784259115
chr7	50872900	50873900	0.5102298837365701
chr7	50873000	50874000	0.9798465559234388
chr7	50873100	50874100	0.6532559035058626
chr7	50873200	50874200	0.42988582713527057
chr7	50873300	50874300	-0.0884164473899595
chr7	50873400	50874400	-0.2201173928944767
chr7	50873500	50874500	0.32646745961018475
chr7	50873600	50874600	-0.030910770525621457
chr7	50873700	50874700	-0.3818337753285308
chr7	50873800	50874800	-0.3146054111468997
chr7	50873900	50874900	-0.4962488717470019
chr7	50874000	50875000	-0.8722314268972482
chr7	50874100	50875100	-0.3366596028186051
chr7	50874200	50875200	-0.182689127474708
chr7	50874300	50875300	-0.4064887704820405
chr7	50874400	50875400	0.008549737145919572
chr7	50875700	50876700	0.10897975477462596
chr7	50875800	50876800	0.02699903167267157
chr7	50875900	50876900	0.15994233441451325
chr7	50876000	50877000	-0.2768758531287903
chr7	50876100	50877100	-0.6195146414976278
chr7	50876200	50877200	-0.6254513395663331
chr7	50876300	50877300	-0.4415442264263743
chr7	50876400	50877400	-0.2518918667692584
chr7	50876500	50877500	-0.4259068922166507
chr7	50876600	50877600	-0.026804805585411928
chr7	50876700	50877700	0.16335406096041166
chr7	50876800	50877800	0.19656223170285367
chr7	50876900	50877900	0.2367346157835111
chr7	50877000	50878000	-0.20398802289617987
chr7	50877100	50878100	0.2393201574809391
chr7	50877200	50878200	0.47740082772002296
chr7	50877300	50878300	-0.3104024995605503
chr7	50877400	50878400	-0.2477054303476989
chr7	50877500	50878500	-0.8046882241906161
chr7	50877600	50878600	-0.8475808783812988
chr7	50877800	50878800	-0.9686468403847768
chr7	50877900	50878900	-1.1021727748334842
chr7	50878000	50879000	-0.818734514758007
chr7	50878100	50879100	-1.3779136633001392
chr7	50878200	50879200	-2.52080520396081
chr7	50878300	50879300	-2.1958390811615542
chr7	50878400	50879400	-2.6232018846963983
chr7	50878500	50879500	-1.6615857164691643
chr7	50878600	50879600	-1.696429861087286
chr7	50878700	50879700	-1.9377168114276084
chr7	50878800	50879800	-1.8592298770353528
chr7	50878900	50879900	-1.829647435043669
chr7	50879000	50880000	-1.7297646966944773
chr7	50879100	50880100	-1.5077731491615158
chr7	50879200	50880200	-1.136934074011594
chr7	50879300	50880300	-1.0594885602079591
chr7	50879400	50880400	-1.0122866946861724
chr7	50879500	50880500	-1.1339508924471915
chr7	50879600	50880600	-0.5711198324974864
chr7	50879700	50880700	-0.4114511351838357
chr7	50879800	50880800	-0.029374109443378368
chr7	50879900	50880900	-0.08307817053227327
chr7	50880000	50881000	0.036877973972136345
chr7	50880100	50881100	-0.2518232084062286
chr7	50880200	50881200	-0.1209320408640566
chr7	50880300	50881300	-0.8598727741955671
chr7	50880400	50881400	-0.7117636039912052
chr7	50880500	50881500	-1.16450104356615
chr7	50880600	50881600	-1.5808537440769164
chr7	50880700	50881700	-1.4528119628015606
chr7	50880800	50881800	-1.851059413557596
chr7	50880900	50881900	-1.440095053853414
chr7	50881000	50882000	-0.8958369008626975
chr7	50881100	50882100	-0.4338787885350153
chr7	50881200	50882200	-0.059165433359479214
chr7	50881300	50882300	0.7878497764213038
chr7	50881400	50882400	0.99039000934744
chr7	50881500	50882500	1.425074996537548
chr7	50881600	50882600	1.2590020981046706
chr7	50881700	50882700	1.0651474500468696
chr7	50881800	50882800	1.8058247794554336
chr7	50881900	50882900	1.8011120383678247
chr7	50882000	50883000	1.2974298563260784
chr7	50882100	50883100	0.7718885475399307
chr7	50882200	50883200	0.6289829510229276
chr7	50882300	50883300	0.10730561069568173
chr7	50882400	50883400	-0.4849571920252994
chr7	50882500	50883500	-0.9326456357036976
chr7	50882600	50883600	-0.5882624591636055
chr7	50882700	50883700	-0.21519646260379105
chr7	50882800	50883800	-0.8478597442026404
chr7	50882900	50883900	-1.108941621662764
chr7	50883000	50884000	-0.575697282015951
chr7	50883100	50884100	-0.31573176996575314
chr7	50883200	50884200	0.2101102563058808
chr7	50883300	50884300	0.5532115389566862
chr7	50883400	50884400	0.26478767117190305
chr7	50883500	50884500	0.4451524187597609
chr7	50883600	50884600	0.14423815642325633
chr7	50883700	50884700	-0.6046827474903852
chr7	50883800	50884800	-0.3885871251664954
chr7	50883900	50884900	-0.6236530773723694
chr7	50884000	50885000	-0.7970851299957991
chr7	50884100	50885100	-1.099383967037742
chr7	50884200	50885200	-1.837274864395871
chr7	50884300	50885300	-1.7551830470961385
chr7	50885400	50886400	-0.1281435278017832
chr7	50885500	50886500	-0.051322338832424576
chr7	50885600	50886600	-0.25004893011370705
chr7	50885700	50886700	-0.5605433379964128
chr7	50885800	50886800	-0.15223665974777115
chr7	50885900	50886900	-0.27406053545123205
chr7	50886000	50887000	-0.2248216260305578
chr7	50886100	50887100	0.05486937027872964
chr7	50886200	50887200	-0.2414109975537449
chr7	50886300	50887300	-0.13402725043857025
chr7	50886400	50887400	-0.8893867704934754
chr7	50886500	50887500	-0.2425235985457003
chr7	50886600	50887600	-1.4005080764493734
chr7	50886700	50887700	-0.4464410450017599
chr7	50886800	50887800	-0.4322162964685024
chr7	50886900	50887900	-0.4128588031225653
chr7	50887000	50888000	-0.849474242742068
chr7	50887100	50888100	-1.5551314054088454
chr7	50887200	50888200	-1.2616692066934527
chr7	50887300	50888300	-1.7121804111731491
chr7	50887400	50888400	-1.6227105346812565
chr7	50887500	50888500	-2.254750060216649
chr7	50887600	50888600	-1.3131951547674985
chr7	50887700	50888700	-2.4328519110935303
chr7	50887800	50888800	-2.420233992921859
chr7	50887900	50888900	-2.1879532701336752
chr7	50888000	50889000	-1.7526532174095384
chr7	50888100	50889100	-0.7733804796744325
chr7	50888200	50889200	-1.5252028658065535
chr7	50888300	50889300	-1.3438672597849255
chr7	50888400	50889400	-1.3304693282456006
chr7	50888500	50889500	-0.9524414744178348
chr7	50888600	50889600	-1.5813203465205354
chr7	50888700	50889700	-0.9491092012974076
chr7	50888800	50889800	-0.6797800600059529
chr7	50888900	50889900	-1.2950011109311428
chr7	50889000	50890000	-2.214419266966462
chr7	50889100	50890100	-2.9044531698251586
chr7	50889200	50890200	-2.5853957364625533
chr7	50889300	50890300	-2.771707055411439
chr7	50889400	50890400	-2.88386907542276
chr7	50889500	50890500	-2.8761585488380885
chr7	50889600	50890600	-3.0554159650501407
chr7	50889700	50890700	-3.039406476247237
chr7	50889800	50890800	-3.4052105947717166
chr7	50889900	50890900	-2.743387539405989
chr7	50890000	50891000	-1.6670498210897464
chr7	50890100	50891100	-1.4853412499886631
chr7	50890200	50891200	-1.8657233961814623
chr7	50890300	50891300	-1.9786218831236733
chr7	50890400	50891400	-1.5846754098613751
chr7	50890500	50891500	-2.0961666753335693
chr7	50890600	50891600	-1.0358487601453974
chr7	50890700	50891700	-1.8383833656261241
chr7	50890800	50891800	-2.2151892720003974
chr7	50890900	50891900	-2.5039763559188644
chr7	50891000	50892000	-2.8881658499239253
chr7	50891100	50892100	-2.6082668386023764
chr7	50891200	50892200	-2.063982968265211
chr7	50891300	50892300	-1.7766497053031451
chr7	50892000	50893000	-1.0144450124150475
chr7	50892100	50893100	-1.2376874318194329
chr7	50892200	50893200	-1.6969680589096072
chr7	50892300	50893300	-1.468141864702954
chr7	50892400	50893400	-1.4443980772441924
chr7	50892500	50893500	-0.9767908406196896
chr7	50892600	50893600	-1.3025923177237977
chr7	50892700	50893700	-2.1153279679733457
chr7	50892800	50893800	-2.0416345754909813
chr7	50892900	50893900	-2.296925417071011
chr7	50893000	50894000	-1.7477488897120352
chr7	50893100	50894100	-2.44800580409143
chr7	50893200	50894200	-2.0716515890011173
chr7	50893300	50894300	-2.09996002859195
chr7	50893400	50894400	-1.9514872113985813
chr7	50893500	50894500	-1.9838924795857007
chr7	50893600	50894600	-1.6501243649162194
chr7	50893700	50894700	-1.4606678447271906
chr7	50893800	50894800	-1.706762750081805
chr7	50893900	50894900	-1.005385576780335
chr7	50894000	50895000	-0.9102625923872629
chr7	50894100	50895100	0.13660179289349814
chr7	50894200	50895200	0.04949054444800122
chr7	50894300	50895300	-0.6568694895357751
chr7	50894400	50895400	-0.82267917826364
chr7	50894500	50895500	-0.9418342247047312
chr7	50894600	50895600	-0.6520865115479133
chr7	50894700	50895700	-0.7257794398184915
chr7	50894800	50895800	-0.6702744970698243
chr7	50894900	50895900	-1.2574861808588909
chr7	50895000	50896000	-1.5843112481923918
chr7	50895100	50896100	-1.5836131587224658
chr7	50895200	50896200	-1.0874443379902698
chr7	50895300	50896300	-0.8010880210268438
chr7	50895400	50896400	-0.7326142116149527
chr7	50895500	50896500	-0.7964426599043777
chr7	50895600	50896600	-1.303893541860653
chr7	50895700	50896700	-1.6798635068653776
chr7	50895800	50896800	-2.1778404196761114
chr7	50895900	50896900	-1.7630593193300272
chr7	50896000	50897000	-1.170461621637986
chr7	50896100	50897100	-1.3923233341307997
chr7	50896200	50897200	-1.9144030767120168
chr7	50896300	50897300	-2.192643956438655
chr7	50896400	50897400	-2.2022042045629138
chr7	50896500	50897500	-1.935605378692652
chr7	50896600	50897600	-1.6620516144770474
chr7	50896700	50897700	-1.4258424582322649
chr7	50896800	50897800	-1.095224181148423
chr7	50896900	50897900	-1.890637974300348
chr7	50897000	50898000	-2.3200122027291235
chr7	50897100	50898100	-2.3162122171960298
chr7	50897200	50898200	-1.7853204115947228
chr7	50897300	50898300	-1.6398888678067094
chr7	50897400	50898400	-2.1625727858743424
chr7	50897500	50898500	-2.534297893322337
chr7	50897600	50898600	-3.9532380753973255
chr7	50897700	50898700	-3.5677874315682576
chr7	50897800	50898800	-3.6894424989468284
chr7	50897900	50898900	-2.9484199316949016
chr7	50898000	50899000	-2.380015275877691
chr7	50898100	50899100	-2.7592149710704343
chr7	50898200	50899200	-2.8550076000724776
chr7	50898300	50899300	-3.1454078545743585
chr7	50898400	50899400	-3.1591062342683216
chr7	50898500	50899500	-3.0797179709566143
chr7	50898600	50899600	-1.396256005894135
chr7	50904500	50905500	-0.9406119800611658
chr7	50904600	50905600	-0.9550959047710786
chr7	50904700	50905700	-1.349311491658265
chr7	50904800	50905800	-1.1074467059357924
chr7	50904900	50905900	-1.4925974607805041
chr7	50905000	50906000	-1.4197198385033096
chr7	50905100	50906100	-1.2635088077293395
chr7	50905200	50906200	-0.7705573981840579
chr7	50905300	50906300	-0.8973460525421395
chr7	50905400	50906400	-0.8553942814305862
chr7	50905500	50906500	-1.0758022449205291
chr7	50905600	50906600	-1.0274399357114192
chr7	50905700	50906700	-0.1516302248244052
chr7	50905800	50906800	-0.12311128352993154
chr7	50905900	50906900	-0.2241286967406374
chr7	50906000	50907000	0.04358266533841806
chr7	50906100	50907100	-0.4125520347337542
chr7	50906200	50907200	-0.8400770288119092
chr7	50906300	50907300	-0.7908854825052085
chr7	50906400	50907400	-0.4406027422675952
chr7	50906500	50907500	-0.2846495011113631
chr7	50906600	50907600	-0.18190043867178465
chr7	50906700	50907700	-0.9793694057727697
chr7	50906800	50907800	-1.2532941513251703
chr7	50906900	50907900	-1.6487544202431943
chr7	50907000	50908000	-1.11373378690215
chr7	50907100	50908100	-0.8146219971877006
chr7	50907200	50908200	-1.1365212520083463
chr7	50907300	50908300	-1.131877903579962
chr7	50907400	50908400	-0.75915773179866
chr7	50907500	50908500	-0.8666415079479153
chr7	50907600	50908600	-0.90382282678027
chr7	50907700	50908700	-1.029496361876958
chr7	50907800	50908800	-1.0204918532044869
chr7	50907900	50908900	-0.0014745427338925196
chr7	50908000	50909000	-0.39556615694075414
chr7	50908100	50909100	0.09172980455799236
chr7	50908200	50909200	0.7560069614299941
chr7	50908300	50909300	0.9389685361405938
chr7	50908400	50909400	0.5630422670900893
chr7	50908500	50909500	0.20148470444255376
chr7	50908600	50909600	0.2453115498395408
chr7	50908700	50909700	0.6199738876952716
chr7	50908800	50909800	0.8626333709548376
chr7	50908900	50909900	0.5873280913073621
chr7	50909000	50910000	0.18304692600100747
chr7	50909100	50910100	-0.1839392748319912
chr7	50909200	50910200	-0.3368287546821685
chr7	50909300	50910300	-0.2515982446629733
chr7	50909400	50910400	0.14779050896434748
chr7	50909500	50910500	0.39614836892783584
chr7	50909600	50910600	0.037894509472876974
chr7	50909700	50910700	0.2945745330747087
chr7	50909800	50910800	0.2528622337960834
chr7	50909900	50910900	0.03668860121405625
chr7	50910000	50911000	-0.060456181753616195
chr7	50910100	50911100	-0.2340512690353561
chr7	50910200	50911200	-0.3598625269882688
chr7	50910300	50911300	0.27239820514277463
chr7	50910400	50911400	-0.8750369929917198
chr7	50910500	50911500	-0.9588515486883028
chr7	50910600	50911600	-0.6082327467590869
chr7	50910700	50911700	-0.5114561988551718
chr7	50910800	50911800	-0.8078510865275916
chr7	50910900	50911900	-1.0539822312013996
chr7	50911000	50912000	-0.5270928749069442
chr7	50911100	50912100	-0.3390722719516042
chr7	50911200	50912200	-0.2760285474907925
chr7	50911300	50912300	-1.0263373713832329
chr7	50911400	50912400	0.06440106242275148
chr7	50911500	50912500	0.6484847262644694
chr7	50911600	50912600	1.0317078032466198
chr7	50911700	50912700	0.8278843401937072
chr7	50911800	50912800	1.3556120167344985
chr7	50911900	50912900	1.9069239873103048
chr7	50912000	50913000	1.6872867214799827
chr7	50912100	50913100	1.710567904159289
chr7	50912200	50913200	1.6015561760524448
chr7	50912300	50913300	1.2563392830267714
chr7	50912400	50913400	0.9710930809790816
chr7	50912500	50913500	1.167366176290514
chr7	50912600	50913600	0.8789648716649519
chr7	50912700	50913700	0.8803263652067745
chr7	50912800	50913800	0.5299598022325577
chr7	50912900	50913900	0.4009537918890729
chr7	50913000	50914000	0.4656946835398752
chr7	50913100	50914100	0.4501208141868099
chr7	50913200	50914200	0.26033203962722473
chr7	50913300	50914300	0.3744546535163044
chr7	50913400	50914400	0.016659383421208502
chr7	50913500	50914500	-0.4585457507976706
chr7	50913600	50914600	-0.3638360943869223
chr7	50913700	50914700	-0.4027552501818488
chr7	50913800	50914800	-0.9884302937835656
chr7	50913900	50914900	-0.741372309338859
chr7	50914000	50915000	-0.890081014596897
chr7	50914100	50915100	-0.5887954270035708
chr7	50914200	50915200	-0.5111847059920669
chr7	50914300	50915300	-0.08976659411302705
chr7	50914400	50915400	0.4473542558857482
chr7	50914500	50915500	0.3814085692533873
chr7	50914600	50915600	0.37509488232534105
chr7	50914700	50915700	0.019955337239579214
chr7	50914800	50915800	0.1959425410056853
chr7	50914900	50915900	0.1364904023868196
chr7	50915000	50916000	0.6753773479734738
chr7	50915100	50916100	0.3152493161161913
chr7	50915200	50916200	0.04940327427382295
chr7	50915300	50916300	0.3377688638822053
chr7	50915400	50916400	0.28224654791694703
chr7	50915500	50916500	-0.5393913544430452
chr7	50915600	50916600	-0.597614063479765
chr7	50915700	50916700	-0.0026454254313413718
chr7	50915800	50916800	0.4564594430311812
chr7	50915900	50916900	0.6632224356309362
chr7	50916000	50917000	0.17480152999122403
chr7	50916100	50917100	0.4460727235927031
chr7	50916200	50917200	0.8511117094346676
chr7	50916300	50917300	0.5793670781520578
chr7	50916400	50917400	0.25269602273191377
chr7	50916500	50917500	0.5365420402870926
chr7	50916600	50917600	0.3840901366231605
chr7	50916700	50917700	0.36111755841495796
chr7	50916800	50917800	1.1242322421818625
chr7	50916900	50917900	0.8384079219713783
chr7	50917000	50918000	1.9011568705572173
chr7	50917100	50918100	2.3260766301599896
chr7	50917200	50918200	2.5948117217884348
chr7	50917300	50918300	2.663400932844347
chr7	50917400	50918400	3.176717593578452
chr7	50917500	50918500	3.769669663208984
chr7	50917600	50918600	4.274945640910866
chr7	50917700	50918700	4.535387789988847
chr7	50917800	50918800	4.172122271058827
chr7	50917900	50918900	4.055789851269602
chr7	50918000	50919000	3.383463793582084
chr7	50918100	50919100	2.9142644117663843
chr7	50918200	50919200	2.3728424890015485
chr7	50918300	50919300	1.833801260054648
chr7	50918400	50919400	1.5431834590652176
chr7	50918500	50919500	1.6908823198658542
chr7	50918600	50919600	1.214141658258356
chr7	50918700	50919700	0.4994405823256918
chr7	50918800	50919800	0.7330902484327261
chr7	50918900	50919900	0.8437079247066136
chr7	50919000	50920000	0.5627037173898118
chr7	50919100	50920100	0.5913427598595411
chr7	50919200	50920200	0.8653551146359743
chr7	50919300	50920300	1.1168869568475297
chr7	50919400	50920400	1.3965873398213189
chr7	50919500	50920500	1.1202404881347494
chr7	50919600	50920600	1.0244722699140427
chr7	50919700	50920700	0.8445555973842913
chr7	50919800	50920800	0.10257348620235714
chr7	50920900	50921900	-0.6700449382581379
chr7	50921000	50922000	-0.5403086048821824
chr7	50921100	50922100	-0.4535709672185455
chr7	50921200	50922200	-0.2307492023497319
chr7	50921300	50922300	0.9355626785226548
chr7	50921400	50922400	1.3768528876343091
chr7	50921500	50922500	0.9465867337922872
chr7	50921600	50922600	1.140342129440968
chr7	50921700	50922700	1.380944154265467
chr7	50921800	50922800	2.0428397876404856
chr7	50921900	50922900	2.0904510617529084
chr7	50922000	50923000	1.8993496420531688
chr7	50922100	50923100	2.2341669582865857
chr7	50922200	50923200	2.7095903931400485
chr7	50922300	50923300	2.0166210753244216
chr7	50922400	50923400	1.9661384470122527
chr7	50922500	50923500	1.9163118354252133
chr7	50922600	50923600	1.9776481509863408
chr7	50922700	50923700	1.8192293220449287
chr7	50922800	50923800	0.9534930643283224
chr7	50922900	50923900	0.8984855097541953
chr7	50923000	50924000	1.1021545255435754
chr7	50923100	50924100	1.096224374195237
chr7	50923200	50924200	1.2884581029291062
chr7	50923300	50924300	0.4555576725357854
chr7	50925200	50926200	-1.4489747350159548
chr7	50925300	50926300	-1.7196449816108783
chr7	50925400	50926400	-1.6464314699205616
chr7	50925500	50926500	-1.8923834669954283
chr7	50925600	50926600	-2.663266671197545
chr7	50925700	50926700	-2.8360478329352365
chr7	50925800	50926800	-1.0332818138791215
chr7	50925900	50926900	-0.7213998317629816
chr7	50926000	50927000	-0.6733396568262409
chr7	50926100	50927100	-0.30726470036551223
chr7	50926200	50927200	-0.4381912382962687
chr7	50926300	50927300	-0.17449631941806126
chr7	50926400	50927400	-0.05001318953995
chr7	50926500	50927500	0.21602445862779407
chr7	50926600	50927600	0.7759579799248136
chr7	50926700	50927700	1.2490302582923327
chr7	50926800	50927800	0.9503785491496471
chr7	50926900	50927900	0.5563624392968056
chr7	50927000	50928000	1.1499258325583146
chr7	50927100	50928100	1.2220561450235965
chr7	50927200	50928200	2.090193046789954
chr7	50927300	50928300	1.9737817397110369
chr7	50927400	50928400	1.8933679218053407
chr7	50927500	50928500	0.9463491544714292
chr7	50927600	50928600	1.2674132638838456
chr7	50927700	50928700	1.1165219239648994
chr7	50927800	50928800	1.0810101200788085
chr7	50927900	50928900	1.045129537036314
chr7	50928000	50929000	0.32723563798825456
chr7	50928100	50929100	0.6513661174642713
chr7	50928200	50929200	0.0826336525449996
chr7	50928300	50929300	-0.13177869295061329
chr7	50928400	50929400	-0.04532516186944125
chr7	50928500	50929500	0.7061775549334947
chr7	50928600	50929600	0.9169108720458812
chr7	50928700	50929700	0.4668029675105023
chr7	50928800	50929800	-0.06538371754705598
chr7	50928900	50929900	-0.04120615970452028
chr7	50929000	50930000	0.29223361611861554
chr7	50929100	50930100	0.1163580001553242
chr7	50929200	50930200	0.6854840156718548
chr7	50929300	50930300	0.6284029034492884
chr7	50929400	50930400	0.2256228992515256
chr7	50929500	50930500	0.17878446010673651
chr7	50929600	50930600	-0.051595813416761935
chr7	50929700	50930700	0.6379645234504459
chr7	50929800	50930800	1.4434195436742523
chr7	50929900	50930900	1.6359448652182818
chr7	50930000	50931000	1.2145270671094275
chr7	50930100	50931100	0.8192663480634866
chr7	50930200	50931200	0.8208218537129999
chr7	50930300	50931300	1.4903743646808256
chr7	50930400	50931400	1.9269718325176999
chr7	50930500	50931500	1.5627876416856783
chr7	50931700	50932700	-0.386157072212096
chr7	50931800	50932800	-0.10898549158482093
chr7	50931900	50932900	-0.3687599130998809
chr7	50932000	50933000	0.14371601971064232
chr7	50932100	50933100	-0.06315726864759118
chr7	50932200	50933200	-0.6583770576344766
chr7	50932300	50933300	-0.99515692863888
chr7	50932400	50933400	-0.7592168757028271
chr7	50932500	50933500	-0.37805000554509216
chr7	50932600	50933600	-0.6198764794928465
chr7	50932700	50933700	-0.08894129677138157
chr7	50932800	50933800	-0.5860041440254712
chr7	50932900	50933900	-0.8105595598513867
chr7	50933000	50934000	-1.164139454755937
chr7	50933100	50934100	-0.8498617486997556
chr7	50933200	50934200	-1.0174967473798762
chr7	50933300	50934300	-0.945297530088012
chr7	50933400	50934400	-0.5411375273448532
chr7	50933500	50934500	-0.33340962685911885
chr7	50933600	50934600	-0.30728604557187417
chr7	50933700	50934700	-0.19603045994319213
chr7	50933800	50934800	-0.26801101824712403
chr7	50933900	50934900	0.3342750826948113
chr7	50934000	50935000	0.5794440690299072
chr7	50934100	50935100	0.18516773378820967
chr7	50934200	50935200	0.02180623005046284
chr7	50934300	50935300	-0.21789292748942185
chr7	50934400	50935400	-0.5997518144099816
chr7	50934500	50935500	-1.0563727075127325
chr7	50934600	50935600	-1.2284307788954898
chr7	50934700	50935700	-1.7946990796722653
chr7	50934800	50935800	-1.1049708271681438
chr7	50934900	50935900	-1.6195736929732905
chr7	50935000	50936000	-1.45570953541502
chr7	50935100	50936100	-1.55913179082804
chr7	50935200	50936200	-1.6502924064709399
chr7	50935300	50936300	-1.101266831493956
chr7	50935400	50936400	-0.9899285210387808
chr7	50935500	50936500	-0.824048226073077
chr7	50935600	50936600	-0.8813843487411411
chr7	50935700	50936700	-0.6812103800212688
chr7	50935800	50936800	-0.4557474570244954
chr7	50935900	50936900	-0.3060047773233128
chr7	50936000	50937000	-0.7362536001948433
chr7	50936100	50937100	-0.12942478840298824
chr7	50936200	50937200	0.4278032665601452
chr7	50936300	50937300	0.21420962072091732
chr7	50936400	50937400	0.06477336016543644
chr7	50936500	50937500	-0.1830571951293548
chr7	50938000	50939000	1.6868332887462305
chr7	50938100	50939100	1.6691924562216995
chr7	50938200	50939200	1.357763571346961
chr7	50938300	50939300	1.1093854666867116
chr7	50938400	50939400	1.2407078010145116
chr7	50938500	50939500	1.3496171731555762
chr7	50938600	50939600	1.0526198318019533
chr7	50938700	50939700	0.7480053305786378
chr7	50938800	50939800	1.0708831042513962
chr7	50938900	50939900	0.7687908385156258
chr7	50939000	50940000	0.3269020549270655
chr7	50939100	50940100	0.186445096448438
chr7	50939200	50940200	0.6203876377568384
chr7	50939300	50940300	0.4861959334737181
chr7	50939400	50940400	0.6998550482028352
chr7	50939500	50940500	0.13536787367072106
chr7	50939600	50940600	0.3800671685032652
chr7	50939700	50940700	0.16746607662394322
chr7	50939800	50940800	-1.272498172866478
chr7	50939900	50940900	-0.21247811410612247
chr7	50940000	50941000	-0.0036694009841832373
chr7	50940100	50941100	0.4925454564102485
chr7	50940200	50941200	0.5036252244900882
chr7	50940300	50941300	0.6985684124638601
chr7	50940400	50941400	0.7325002999615956
chr7	50940500	50941500	1.2175553798477576
chr7	50940600	50941600	1.39978523391968
chr7	50940700	50941700	1.6138606879110504
chr7	50940800	50941800	2.5192715198535707
chr7	50940900	50941900	2.103359107553996
chr7	50941000	50942000	1.3801765226767455
chr7	50941100	50942100	0.5082013472271664
chr7	50941200	50942200	0.018245611392201332
chr7	50941300	50942300	-0.10025348247400416
chr7	50941400	50942400	-0.4183411571606593
chr7	50941500	50942500	-0.5268272524800743
chr7	50941600	50942600	-0.8059585622343679
chr7	50941700	50942700	-1.3627838594929458
chr7	50941800	50942800	-1.5092161353626636
chr7	50941900	50942900	-1.379085931704678
chr7	50942000	50943000	-0.5399844908243493
chr7	50942100	50943100	-0.07035572461414928
chr7	50942200	50943200	-0.503260103073781
chr7	50942300	50943300	-0.6978242554050305
chr7	50942400	50943400	-0.7934272855339526
chr7	50942500	50943500	-0.3235134775273031
chr7	50942600	50943600	-0.5297660406944041
chr7	50942700	50943700	0.30735538366206905
chr7	50942800	50943800	0.21967083276209887
chr7	50942900	50943900	-0.011617714733552146
chr7	50943000	50944000	-0.6914667099807458
chr7	50943100	50944100	-0.7822815416955792
chr7	50943200	50944200	-0.2929311572158413
chr7	50943300	50944300	-0.0704193119956446
chr7	50943400	50944400	0.003883376284418844
chr7	50943500	50944500	-0.5238731496667415
chr7	50943600	50944600	-0.011172510537812784
chr7	50943700	50944700	-0.3539403298925397
chr7	50943800	50944800	-0.37382371239910817
chr7	50944900	50945900	0.3135042912187381
chr7	50945000	50946000	1.0167422189001096
chr7	50945100	50946100	1.0574770387182002
chr7	50945200	50946200	0.5567204045636681
chr7	50945300	50946300	1.0871594101455533
chr7	50945400	50946400	1.3830121542946443
chr7	50945500	50946500	1.1680420527394406
chr7	50945600	50946600	1.0768879444000832
chr7	50945700	50946700	1.6513246002930086
chr7	50945800	50946800	0.8872628503329346
chr7	50945900	50946900	1.4559845121885775
chr7	50946000	50947000	1.0562096366346965
chr7	50946100	50947100	0.9269243728806646
chr7	50946200	50947200	1.3839188035134102
chr7	50946300	50947300	1.1725083198477528
chr7	50946400	50947400	0.8216619835345346
chr7	50946500	50947500	0.7744178482271878
chr7	50946600	50947600	0.8902818923449957
chr7	50946700	50947700	0.5307931696442677
chr7	50946800	50947800	0.6528207288840128
chr7	50946900	50947900	0.412083900872656
chr7	50947000	50948000	0.5238019618883996
chr7	50947100	50948100	0.15008519115393035
chr7	50947200	50948200	0.05578727758279608
chr7	50947300	50948300	-0.2815784332010836
chr7	50947400	50948400	-0.0800213929525155
chr7	50947500	50948500	-0.529619348643419
chr7	50947600	50948600	-0.5785207175713268
chr7	50947700	50948700	-0.4463285867885936
chr7	50947800	50948800	-0.5451555619447384
chr7	50947900	50948900	-1.0353432395503115
chr7	50948000	50949000	-1.1311295586323014
chr7	50948100	50949100	-0.8080039075575659
chr7	50948200	50949200	-0.9931133397098096
chr7	50948300	50949300	-0.5546577561371504
chr7	50948400	50949400	-0.8886881536409728
chr7	50948500	50949500	-0.30000594187662644
chr7	50948600	50949600	-0.6539747279765784
chr7	50948700	50949700	-0.3726658926959718
chr7	50948800	50949800	-0.575679303740089
chr7	50948900	50949900	-0.5927226400501171
chr7	50949000	50950000	-0.6370650178132137
chr7	50950700	50951700	-0.06883658624875286
chr7	50950800	50951800	0.3739123100026301
chr7	50950900	50951900	0.577875415521215
chr7	50951000	50952000	0.9861291612434602
chr7	50951100	50952100	1.0105161103091151
chr7	50951200	50952200	1.2422122395197106
chr7	50952200	50953200	-0.7838978089156101
chr7	50952300	50953300	-0.7624921856513435
chr7	50952400	50953400	0.25382500528307866
chr7	50952500	50953500	0.4855129345436127
chr7	50952600	50953600	0.10588774154783304
chr7	50953000	50954000	0.6786735547954049
chr7	50953100	50954100	0.8977154003110328
chr7	50953200	50954200	0.7612346767404805
chr7	50953600	50954600	0.3411606327260132
chr7	50953700	50954700	-0.01917335232373884
chr7	50953800	50954800	-0.3302511769409032
chr7	50953900	50954900	-0.13878044236862316
chr7	50954000	50955000	0.7745735348974424
chr7	50954100	50955100	0.9086402316028452
chr7	50954200	50955200	1.2816437957500322
chr7	50954300	50955300	1.6465046504205303
chr7	50954400	50955400	1.8912930229121985
chr7	50954500	50955500	1.6950109735641157
chr7	50954600	50955600	1.3914540978029668
chr7	50954700	50955700	1.4793249634666976
chr7	50954800	50955800	1.5085888462360275
chr7	50954900	50955900	1.4149471011906565
chr7	50955000	50956000	0.8814544679421918
chr7	50955100	50956100	0.5580964200347899
chr7	50955200	50956200	0.06071743274064925
chr7	50955300	50956300	-0.2384465824614995
chr7	50955400	50956400	-0.16159132243782695
chr7	50955500	50956500	-0.16653916890664014
chr7	50955600	50956600	0.8295225546637266
chr7	50955700	50956700	0.9654947237983812
chr7	50955800	50956800	1.1056648330441208
chr7	50955900	50956900	1.3183205472190629
chr7	50956000	50957000	1.3162754843385862
chr7	50956100	50957100	1.0404024326443622
chr7	50956200	50957200	0.9049712912406332
chr7	50956300	50957300	0.6273903238591875
chr7	50956400	50957400	-0.16898857839690967
chr7	50956500	50957500	-0.2690601726635601
chr7	50956600	50957600	-1.1785119985443575
chr7	50956700	50957700	-1.0030026648473662
chr7	50956800	50957800	-1.3360648007422598
chr7	50956900	50957900	-1.670149270552726
chr7	50957000	50958000	-2.096026109672859
chr7	50957100	50958100	-1.8352436194606765
chr7	50957200	50958200	-1.744356168013372
chr7	50957300	50958300	-1.7743710675960116
chr7	50957400	50958400	-1.24859656347141
chr7	50958000	50959000	-0.4921216369247795
chr7	50958100	50959100	-0.2759054360237497
chr7	50958200	50959200	0.4189812737980586
chr7	50958300	50959300	0.3307747606413845
chr7	50958400	50959400	0.34594051327063524
chr7	50958500	50959500	0.4054604398103731
chr7	50958600	50959600	0.6396008866476963
chr7	50958700	50959700	1.230488172776859
chr7	50958800	50959800	1.1397940795970134
chr7	50960700	50961700	0.7199822334180056
chr7	50960800	50961800	0.6373594206030826
chr7	50960900	50961900	0.5768240796535637
chr7	50961000	50962000	0.5796859550917691
chr7	50961100	50962100	0.4007037559385114
chr7	50961200	50962200	0.3649774377206199
chr7	50962200	50963200	0.2375981416031818
chr7	50962300	50963300	0.11473807791402005
chr7	50962400	50963400	0.4880453061251045
chr7	50962500	50963500	0.3976513536479903
chr7	50962600	50963600	0.2570334255673412
chr7	50962700	50963700	0.19140716197498192
chr7	50962800	50963800	-0.3023148486284633
chr7	50962900	50963900	-1.4331993749208378
chr7	50964300	50965300	1.7161538218475445
chr7	50964400	50965400	0.98943793966709
chr7	50964500	50965500	0.8105229013284294
chr7	50964600	50965600	0.3876294596015655
chr7	50964700	50965700	0.4848252103070125
chr7	50964800	50965800	0.2997266183875885
chr7	50964900	50965900	0.3739402251292338
chr7	50965000	50966000	-0.48006827948808967
chr7	50965100	50966100	-0.5836883654381954
chr7	50965200	50966200	-0.2903766718797323
chr7	50965300	50966300	-0.4506587075986077
chr7	50965400	50966400	-0.129793227760831
chr7	50965500	50966500	0.7544940448517787
chr7	50965600	50966600	0.8904904702544068
chr7	50965700	50966700	0.6348885943844477
chr7	50965800	50966800	0.6394727554578705
chr7	50965900	50966900	0.6877474704718536
chr7	50966000	50967000	0.4104347851202989
chr7	50966100	50967100	1.1923983614843396
chr7	50966200	50967200	1.2483833239065678
chr7	50966300	50967300	1.4705545072746908
chr7	50966400	50967400	1.9381272339286784
chr7	50966500	50967500	0.5713524072366919
chr7	50966600	50967600	-0.0007197904918179223
chr7	50966700	50967700	0.6925107023633779
chr7	50966800	50967800	0.8480136903091049
chr7	50966900	50967900	0.3212198766127252
chr7	50967000	50968000	0.5340545036239503
chr7	50967100	50968100	0.015552640476253324
chr7	50967200	50968200	-0.772814064826564
chr7	50967300	50968300	-0.8626136787153491
chr7	50967400	50968400	-1.1993352543104592
chr7	50967500	50968500	-0.6891451185671842
chr7	50967600	50968600	-0.8270013282655885
chr7	50967800	50968800	-1.5094003568173129
chr7	50967900	50968900	-1.1845949350370293
chr7	50968000	50969000	-1.8407860601720578
chr7	50968100	50969100	-1.6852218911705474
chr7	50968200	50969200	-1.5334278489362652
chr7	50968300	50969300	-1.5302188696680938
chr7	50968400	50969400	-1.6849708761093831
chr7	50968500	50969500	-1.6083907370798
chr7	50968600	50969600	-0.6595655881808098
chr7	50968700	50969700	-0.3679780414148798
chr7	50970000	50971000	1.0644956719205239
chr7	50970100	50971100	0.9205397543954268
chr7	50970200	50971200	1.1121234289764341
chr7	50970300	50971300	0.8733059625323962
chr7	50970400	50971400	0.8119181824292735
chr7	50970500	50971500	0.6883065882511479
chr7	50970600	50971600	0.8532444308522537
chr7	50970700	50971700	1.0827179301100351
chr7	50970800	50971800	1.261243497837553
chr7	50970900	50971900	0.4143399691625207
chr7	50971000	50972000	0.20207926408418214
chr7	50971600	50972600	0.3171013831743062
chr7	50971700	50972700	0.2466665007843744
chr7	50971800	50972800	-0.2960491805544178
chr7	50971900	50972900	-0.5106152072884538
chr7	50972000	50973000	-0.14284687988348646
chr7	50972100	50973100	0.24596814849723386
chr7	50972200	50973200	0.15285088726737084
chr7	50972300	50973300	0.6572626367998834
chr7	50972400	50973400	0.7032956765863497
chr7	50972500	50973500	1.061537529988588
chr7	50972600	50973600	0.9872875091650084
chr7	50972700	50973700	1.071753369409913
chr7	50972800	50973800	1.50848606997848
chr7	50972900	50973900	1.669290541476086
chr7	50973000	50974000	1.8213269597146098
chr7	50973100	50974100	1.6155803700627354
chr7	50973200	50974200	1.3828359713745828
chr7	50973300	50974300	1.3338805951497985
chr7	50973400	50974400	0.9021250264576368
chr7	50973500	50974500	1.2309842697308595
chr7	50973600	50974600	0.7235770809962182
chr7	50973700	50974700	-0.07950943873967913
chr7	50973800	50974800	-0.7396195504488379
chr7	50973900	50974900	-0.6871650425866562
chr7	50974000	50975000	-2.021492650794289
chr7	50974100	50975100	-2.8216239772416496
chr7	50974200	50975200	-2.4468242876664967
chr7	50974300	50975300	-3.028556566437955
chr7	50974400	50975400	-2.633343226234284
chr7	50974500	50975500	-3.2271702265583704
chr7	50974600	50975600	-2.9936287981808847
chr7	50974700	50975700	-2.634543820024184
chr7	50974800	50975800	-1.7586671910330156
chr7	50974900	50975900	-1.8872214964229
chr7	50975000	50976000	-0.8090096254702549
chr7	50975100	50976100	-1.0062110339251022
chr7	50975200	50976200	-1.6822550996054717
chr7	50975300	50976300	-1.2693674556294032
chr7	50975400	50976400	-1.8703433051123584
chr7	50975500	50976500	-2.07259442403545
chr7	50975600	50976600	-2.308979090372112
chr7	50975700	50976700	-1.87355097821166
chr7	50975800	50976800	-2.1412653854473445
chr7	50975900	50976900	-1.9206429823096764
chr7	50976000	50977000	-2.241959769302609
chr7	50976100	50977100	-1.464380367550132
chr7	50976200	50977200	-0.8285152183633656
chr7	50976300	50977300	-1.0984448102150588
chr7	50976400	50977400	-0.4674805140577595
chr7	50978400	50979400	-0.5754389807428365
chr7	50978500	50979500	-1.1010483193700642
chr7	50978600	50979600	-0.5522990194833187
chr7	50978700	50979700	-0.4821654689406327
chr7	50978800	50979800	-0.28722342568923404
chr7	50978900	50979900	0.03895183185301629
chr7	50979000	50980000	0.14558396546522984
chr7	50979100	50980100	0.5962620027360254
chr7	50979200	50980200	0.2914930183191087
chr7	50979300	50980300	0.4836128814312069
chr7	50979400	50980400	0.11471768137213527
chr7	50979500	50980500	0.5915689564158324
chr7	50979600	50980600	0.3120255699051152
chr7	50979700	50980700	0.3151917344515257
chr7	50979800	50980800	0.2940848028956498
chr7	50979900	50980900	-0.024111952092139836
chr7	50980000	50981000	-0.2748867804095606
chr7	50980600	50981600	-0.9228649222953624
chr7	50980700	50981700	-0.5676407886602164
chr7	50980800	50981800	-0.03641260198580072
chr7	50980900	50981900	-0.003395317249275467
chr7	50981000	50982000	-0.3570435682291089
chr7	50981100	50982100	0.4266281954244871
chr7	50981200	50982200	0.07482576533894911
chr7	50981300	50982300	-0.43609635495623017
chr7	50981400	50982400	0.5381590855837636
chr7	50981500	50982500	0.8203804147672145
chr7	50981600	50982600	1.0886887399001537
chr7	50981700	50982700	0.7496859644679003
chr7	50981800	50982800	0.08679424717433434
chr7	50981900	50982900	-0.055411574420964366
chr7	50982000	50983000	0.106550914879767
chr7	50982100	50983100	-0.5708822083361079
chr7	50982200	50983200	-0.0428664091844576
chr7	50982300	50983300	0.7865528078480493
chr7	50982400	50983400	-0.3881458185359124
chr7	50982500	50983500	-0.56083854442758
chr7	50982600	50983600	-0.6436064007063588
chr7	50982700	50983700	-0.5808251642083019
chr7	50982800	50983800	0.050808003263873816
chr7	50982900	50983900	0.09203158159609627
chr7	50983000	50984000	0.5271046698499563
chr7	50983100	50984100	0.6972801215268295
chr7	50983200	50984200	1.4744898474881185
chr7	50983300	50984300	0.8644820595776165
chr7	50983400	50984400	0.8709500183248399
chr7	50983500	50984500	1.5493036338174142
chr7	50983600	50984600	1.9135579978395785
chr7	50983700	50984700	2.0808446535843275
chr7	50983800	50984800	2.3136293591424555
chr7	50983900	50984900	2.057506644961805
chr7	50984000	50985000	2.614310103220184
chr7	50984100	50985100	2.44585604535493
chr7	50984200	50985200	1.9097266424602528
chr7	50984300	50985300	2.485830612403585
chr7	50984400	50985400	2.42424651171969
chr7	50984500	50985500	1.6809830878955832
chr7	50984600	50985600	1.4243254657326765
chr7	50984700	50985700	0.8999870223728131
chr7	50984800	50985800	0.7872082199979371
chr7	50984900	50985900	0.9017101771636874
chr7	50985000	50986000	0.34328943196182576
chr7	50985100	50986100	0.12123997586580115
chr7	50985200	50986200	0.0598939270274875
chr7	50985300	50986300	0.004285409142026532
chr7	50985400	50986400	-0.2805932222552121
chr7	50985500	50986500	0.05274946720857198
chr7	50985600	50986600	0.1597321034108407
chr7	50985700	50986700	-0.17552411810703106
chr7	50985800	50986800	-0.68775167865013
chr7	50985900	50986900	-0.7010365089480369
chr7	50986000	50987000	-1.4000052565689385
chr7	50986100	50987100	-0.9655031209196772
chr7	50986200	50987200	-0.9118197687340552
chr7	50986300	50987300	-1.0421525308327886
chr7	50986400	50987400	-0.5829868355162346
chr7	50986500	50987500	-0.3783112454710124
chr7	50986600	50987600	-0.4666395002981024
chr7	50986700	50987700	0.1025997777336454
chr7	50986800	50987800	0.26054373730072483
chr7	50986900	50987900	0.3678954778620455
chr7	50987000	50988000	0.6654462948032667
chr7	50987100	50988100	-0.13827201151049326
chr7	50987200	50988200	-0.651097405474078
chr7	50987300	50988300	-0.33442754975493044
chr7	50987400	50988400	-0.5025859004347271
chr7	50987500	50988500	-1.3154441175102436
chr7	50987600	50988600	-1.236982956316336
chr7	50987700	50988700	-0.8046423435282395
chr7	50987800	50988800	-0.34092060727074897
chr7	50987900	50988900	-0.5555372130935701
chr7	50988000	50989000	-0.30760900132030533
chr7	50988100	50989100	0.2271977917877976
chr7	50988200	50989200	0.6985552689234577
chr7	50988300	50989300	0.6993485786499284
chr7	50988400	50989400	0.8011201993791015
chr7	50988500	50989500	1.1836938042802296
chr7	50988600	50989600	1.2567974973665674
chr7	50988700	50989700	1.380915333568835
chr7	50988800	50989800	0.6918760208587944
chr7	50988900	50989900	1.0655075388764832
chr7	50989000	50990000	0.6881647487694887
chr7	50989100	50990100	0.661713590420886
chr7	50989200	50990200	0.664940321618097
chr7	50989300	50990300	0.21781055211549552
chr7	50989400	50990400	0.15734475142934354
chr7	50989500	50990500	-0.5823666038460941
chr7	50989600	50990600	-1.2207042385330564
chr7	50989800	50990800	-1.000757510074873
chr7	50989900	50990900	-1.2772306149525587
chr7	50990000	50991000	-1.0465174943087785
chr7	50990100	50991100	-0.8632489685450261
chr7	50990200	50991200	-1.4622278121699668
chr7	50990300	50991300	-1.6637173422931786
chr7	50990400	50991400	-1.307488212666054
chr7	50990500	50991500	-0.49161933108174505
chr7	50990600	50991600	0.2399537570843461
chr7	50990700	50991700	-0.3961609540651304
chr7	50990800	50991800	-0.25676164425958303
chr7	50990900	50991900	-0.1857545694720744
chr7	50991000	50992000	-0.3911751359080884
chr7	50991100	50992100	-0.19447642958763006
chr7	50991200	50992200	0.35378270480589674
chr7	50991300	50992300	0.7909127153110419
chr7	50991400	50992400	1.0254680629642814
chr7	50991500	50992500	1.0635013094727426
chr7	50991600	50992600	0.7713439120080531
chr7	50991700	50992700	0.5337381357332786
chr7	50991800	50992800	0.7862780659682781
chr7	50991900	50992900	0.5299970706058788
chr7	50992000	50993000	0.6280699615079246
chr7	50992100	50993100	0.2794986063195709
chr7	50992200	50993200	-0.06039761075225175
chr7	50992300	50993300	-0.11353617154431342
chr7	50992400	50993400	-0.6152091682775079
chr7	50992500	50993500	-0.4946809916613564
chr7	50992600	50993600	0.10583787004309876
chr7	50992700	50993700	0.24194398436146955
chr7	50992800	50993800	0.3266698122035269
chr7	50992900	50993900	0.14650929860600495
chr7	50993000	50994000	-0.34173084903782863
chr7	50993100	50994100	-0.3339222339339401
chr7	50993200	50994200	-0.1884664971865921
chr7	50993300	50994300	-0.3932799272342925
chr7	50993400	50994400	-0.4436619547795903
chr7	50993500	50994500	-0.8926869247727048
chr7	50993600	50994600	-1.8403461091669344
chr7	50994300	50995300	1.239828206635668
chr7	50994400	50995400	1.2938229779029609
chr7	50994500	50995500	1.5483124240377857
chr7	50994600	50995600	1.3719059437172774
chr7	50994700	50995700	1.4933377896592177
chr7	50994800	50995800	1.8390544267926947
chr7	50994900	50995900	1.885134841632434
chr7	50995000	50996000	2.009892309483747
chr7	50995100	50996100	1.2179692480240487
chr7	50995200	50996200	1.2684398511641009
chr7	50995300	50996300	0.6626595137330854
chr7	50995400	50996400	0.3422925863568125
chr7	50995500	50996500	0.4609233521770534
chr7	50995600	50996600	0.5765880423943491
chr7	50995700	50996700	0.3290168770157895
chr7	50995800	50996800	0.2101218080715428
chr7	50995900	50996900	-0.7836892371417777
chr7	50996000	50997000	-0.4622768076486344
chr7	50996100	50997100	-0.6653697309260936
chr7	50996200	50997200	-0.9437665742535593
chr7	50996300	50997300	-0.2256056539672833
chr7	50996400	50997400	0.031037519130493005
chr7	50996500	50997500	-0.6005591694203378
chr7	50997200	50998200	0.34919338138315165
chr7	50997600	50998600	0.9131299987859286
chr7	50997700	50998700	0.4555737192665738
chr7	50997800	50998800	0.5822823879606395
chr7	50997900	50998900	0.4896358888380106
chr7	50998000	50999000	0.7158268623666809
chr7	50998100	50999100	0.6307447960174682
chr7	50998200	50999200	0.6848888674556312
chr7	50998300	50999300	0.8338528110386159
chr7	50998400	50999400	0.3415101249007762
chr7	50998500	50999500	0.6438211553136544
chr7	50998600	50999600	0.3797241131579464
chr7	50999700	51000700	-2.51696929318744
chr7	50999800	51000800	-2.118197266871348
chr7	50999900	51000900	-2.3773651943294625
chr7	51000000	51001000	-1.970060560482537
chr7	51000100	51001100	-1.7016584830600674
chr7	51000200	51001200	-1.316166810060441
chr7	51000300	51001300	-0.2451668487583844
chr7	51000400	51001400	-0.5175445970382403
chr7	51000500	51001500	-0.6983795479687789
chr7	51000600	51001600	-0.40606726061185455
chr7	51000700	51001700	-0.2401546062543669
chr7	51000800	51001800	-0.35508479918550184
chr7	51000900	51001900	-0.6528332836784715
chr7	51001000	51002000	0.23128350777922252
chr7	51001100	51002100	0.7257580111150794
chr7	51001200	51002200	0.2867649853908845
chr7	51001300	51002300	-0.4201144100639296
chr7	51001400	51002400	-0.5591284815285713
chr7	51001500	51002500	-0.7147900484243412
chr7	51001600	51002600	0.16828849675655969
chr7	51001700	51002700	0.14347184755287884
chr7	51001800	51002800	0.04547903534439488
chr7	51001900	51002900	0.37554787999175226
chr7	51002000	51003000	-0.5534057228770596
chr7	51002100	51003100	-0.9365251680649921
chr7	51003200	51004200	0.9679424659513108
chr7	51003300	51004300	0.1771509635011203
chr7	51003400	51004400	0.6754679869452045
chr7	51003500	51004500	0.3870895951425887
chr7	51003600	51004600	0.17591884338274064
chr7	51003700	51004700	0.3729977356559984
chr7	51003800	51004800	0.5616028136642999
chr7	51003900	51004900	0.22044224401362444
chr7	51004000	51005000	0.26968525363832896
chr7	51004100	51005100	0.07477348775955706
chr7	51004200	51005200	-0.8534750551201103
chr7	51004300	51005300	-0.5662803709833139
chr7	51004400	51005400	-1.1880054150070125
chr7	51004500	51005500	-1.4055082613424918
chr7	51004600	51005600	-1.144418175586556
chr7	51004700	51005700	-0.8464278127344108
chr7	51004800	51005800	-1.0312061463323383
chr7	51004900	51005900	-0.9721202155619516
chr7	51005000	51006000	-0.5628245218896432
chr7	51005100	51006100	-0.2614516120478643
chr7	51005200	51006200	0.2920595113768095
chr7	51005300	51006300	0.4023668072467695
chr7	51005400	51006400	0.7675349948510455
chr7	51005500	51006500	0.8607179956480852
chr7	51005600	51006600	0.5496642365566898
chr7	51005700	51006700	0.6591427982243467
chr7	51005800	51006800	1.3500406503384197
chr7	51006900	51007900	0.17126943117137264
chr7	51007000	51008000	-0.05644182230246443
chr7	51007100	51008100	0.1596360046760666
chr7	51007200	51008200	0.09994186770185397
chr7	51007300	51008300	0.7345311954653454
chr7	51007400	51008400	1.0218467082035858
chr7	51007500	51008500	0.645554856831261
chr7	51007600	51008600	0.7848559838374637
chr7	51007700	51008700	0.956562915369508
chr7	51007800	51008800	1.2297658294535991
chr7	51007900	51008900	1.6674228161590727
chr7	51008000	51009000	1.9005787896714057
chr7	51008100	51009100	2.060718605211023
chr7	51008200	51009200	2.587050972927037
chr7	51008300	51009300	2.684259073779247
chr7	51008400	51009400	1.8651869449091825
chr7	51008500	51009500	2.3611639185459867
chr7	51008600	51009600	2.005044183666949
chr7	51009700	51010700	0.6234068640192031
chr7	51012100	51013100	3.008278255870185
chr7	51012200	51013200	2.665858500398151
chr7	51012300	51013300	2.711055707511865
chr7	51012400	51013400	2.7742415022962343
chr7	51012500	51013500	2.6459064099894856
chr7	51012600	51013600	1.8353264323429217
chr7	51012700	51013700	2.1795555050813507
chr7	51012800	51013800	2.0501852983712467
chr7	51012900	51013900	1.7721009872642342
chr7	51013000	51014000	0.9354366745716148
chr7	51013100	51014100	0.5950638336182794
chr7	51013200	51014200	0.8996330947050363
chr7	51013300	51014300	0.7403325405610705
chr7	51013400	51014400	0.4160013923170808
chr7	51015200	51016200	0.2423718301928424
chr7	51019000	51020000	0.013037820658416629
chr7	51019100	51020100	0.21765835219318344
chr7	51019200	51020200	0.4145273731819968
chr7	51019300	51020300	0.6340194644583449
chr7	51019400	51020400	0.3470955157396245
chr7	51019500	51020500	1.2077837533222584
chr7	51019600	51020600	1.2996321272108555
chr7	51020800	51021800	0.7792053149784606
chr7	51020900	51021900	0.15461396449703368
chr7	51021000	51022000	0.6198946787781754
chr7	51021100	51022100	0.1926205707432544
chr7	51021200	51022200	0.3793215857680345
chr7	51021300	51022300	0.9957974252992357
chr7	51021400	51022400	1.188421846943924
chr7	51021500	51022500	1.7551130343210537
chr7	51021600	51022600	2.0351713359608814
chr7	51021700	51022700	1.8826131750134285
chr7	51021800	51022800	1.7604728803975809
chr7	51021900	51022900	2.3684229465340767
chr7	51022000	51023000	1.9970385732325104
chr7	51022100	51023100	2.534341972737088
chr7	51022200	51023200	2.75958543264921
chr7	51022300	51023300	2.095479458692332
chr7	51022400	51023400	1.41550968294156
chr7	51022500	51023500	1.4377895995061731
chr7	51022600	51023600	1.4227322905424291
chr7	51022700	51023700	1.5867592731908873
chr7	51022800	51023800	1.8739801769677185
chr7	51022900	51023900	1.5694940620630264
chr7	51023000	51024000	1.7528432546400636
chr7	51023100	51024100	1.058593253855908
chr7	51023200	51024200	0.7751488308015582
chr7	51023300	51024300	0.6079427249860989
chr7	51023400	51024400	1.2220350860770597
chr7	51023500	51024500	0.8885265725913221
chr7	51023600	51024600	1.0983125785609529
chr7	51023700	51024700	1.0054862693703182
chr7	51023800	51024800	1.4911934377160243
chr7	51023900	51024900	1.742153311340388
chr7	51024000	51025000	1.882419636414613
chr7	51024100	51025100	2.195637854985901
chr7	51024200	51025200	2.5732178691147074
chr7	51025300	51026300	0.5064166301667951
chr7	51025400	51026400	1.1436239111163282
chr7	51034400	51035400	-1.7935051862643994
chr7	51034500	51035500	-1.363659691051062
chr7	51034600	51035600	-0.9103840083947056
chr7	51034700	51035700	-0.5504774602730366
chr7	51034800	51035800	0.4013398159300092
chr7	51034900	51035900	0.5638346605889921
chr7	51035000	51036000	0.6561964356380288
chr7	51035100	51036100	0.9414453115124628
chr7	51035200	51036200	0.8313083843525334
chr7	51035300	51036300	0.8831508147837487
chr7	51036400	51037400	0.15313684761485766
chr7	51036500	51037500	-0.00733892493833694
chr7	51036600	51037600	0.5998601062768835
chr7	51036700	51037700	0.5150695213533151
chr7	51036800	51037800	0.7053372386720123
chr7	51036900	51037900	0.8225885474054373
chr7	51037000	51038000	1.0491678284420924
chr7	51037100	51038100	0.9643456664734341
chr7	51037200	51038200	2.092370873077916
chr7	51037300	51038300	1.6973058475662317
chr7	51037400	51038400	1.6356501701770874
chr7	51037500	51038500	1.3566119145339692
chr7	51037600	51038600	1.108995144163578
chr7	51037700	51038700	1.1372907849613292
chr7	51037800	51038800	0.9616734763505446
chr7	51037900	51038900	0.9378490386312917
chr7	51038000	51039000	0.4887290766427564
chr7	51038100	51039100	0.6008987082674984
chr7	51038200	51039200	-0.20582802390699587
chr7	51038300	51039300	-0.05286160302766596
chr7	51039100	51040100	0.2129771556921619
chr7	51039200	51040200	-0.06159160195865205
chr7	51039300	51040300	-0.4155272272861575
chr7	51039400	51040400	-0.4001827993399574
chr7	51039500	51040500	-0.5143357988256141
chr7	51039600	51040600	-0.35492325373090183
chr7	51039700	51040700	-0.7251014505731271
chr7	51039800	51040800	-0.7165965023634918
chr7	51039900	51040900	-0.1284720302842315
chr7	51040000	51041000	0.7755381141629952
chr7	51040100	51041100	0.16000630581572373
chr7	51040200	51041200	0.4645275313003188
chr7	51040300	51041300	0.6913899128280258
chr7	51040400	51041400	0.503457702821255
chr7	51040500	51041500	0.4814383284654302
chr7	51041600	51042600	1.3499389452496415
chr7	51041700	51042700	1.4196068017703556
chr7	51041800	51042800	1.0227350028661963
chr7	51041900	51042900	0.8944173739064872
chr7	51042000	51043000	1.112566646460447
chr7	51042100	51043100	1.404741229692848
chr7	51042200	51043200	1.151353359122312
chr7	51042300	51043300	1.023968240687295
chr7	51042400	51043400	1.3662653900210184
chr7	51042500	51043500	1.4808829515987674
chr7	51042600	51043600	2.744492407321744
chr7	51042700	51043700	3.0428205053428155
chr7	51042800	51043800	3.4542345075999314
chr7	51042900	51043900	2.4954566161797387
chr7	51043000	51044000	2.4786616859981305
chr7	51043100	51044100	1.8902941740765045
chr7	51043200	51044200	2.4739266701513745
chr7	51043300	51044300	2.4198616653345613
chr7	51043400	51044400	1.7816445627181132
chr7	51043500	51044500	1.4762461576275283
chr7	51043600	51044600	0.7352259583911794
chr7	51043700	51044700	0.030932409103729387
chr7	51043800	51044800	0.0399714117820252
chr7	51043900	51044900	0.9497084703677274
chr7	51044000	51045000	0.8721131355814689
chr7	51044100	51045100	1.3844988494643502
chr7	51044200	51045200	0.6024520311285336
chr7	51044300	51045300	0.6860014539678564
chr7	51044400	51045400	1.409074253389336
chr7	51044500	51045500	1.3189238410190258
chr7	51044600	51045600	1.2329100560142932
chr7	51044700	51045700	1.4158545999657486
chr7	51044800	51045800	1.007833711511141
chr7	51044900	51045900	1.002816843825935
chr7	51045000	51046000	1.0406833345133149
chr7	51045100	51046100	1.1991377047232394
chr7	51045200	51046200	2.002967847511442
chr7	51045300	51046300	2.1491245039070024
chr7	51045400	51046400	2.238909584741432
chr7	51045500	51046500	2.348211567154103
chr7	51045600	51046600	2.6001957813663568
chr7	51045700	51046700	2.548946179964086
chr7	51045800	51046800	2.834301920904052
chr7	51045900	51046900	2.6556858931195246
chr7	51046000	51047000	2.9126124123047075
chr7	51046100	51047100	2.8565971122329157
chr7	51046200	51047200	2.2288391155385603
chr7	51046300	51047300	1.7143181314130496
chr7	51046400	51047400	1.2149645928413946
chr7	51046500	51047500	0.7552386507501141
chr7	51046600	51047600	0.04714859389021942
chr7	51046700	51047700	0.2896334540995432
chr7	51046800	51047800	0.07830988333565535
chr7	51046900	51047900	0.5622409774780358
chr7	51047000	51048000	0.6581886910063615
chr7	51047100	51048100	0.2952976888023905
chr7	51047200	51048200	0.8060232377400317
chr7	51047300	51048300	1.224118795107459
chr7	51047400	51048400	0.8070083532791531
chr7	51047500	51048500	0.4967871769445314
chr7	51047600	51048600	0.4476317792650499
chr7	51047700	51048700	-0.0276548038466839
chr7	51047800	51048800	-0.3656585516163571
chr7	51047900	51048900	-0.2349791018020241
chr7	51048000	51049000	-0.47777620141525184
chr7	51048100	51049100	-1.1421130470204364
chr7	51048200	51049200	-1.950231853334147
chr7	51048300	51049300	-1.8147932301638192
chr7	51048400	51049400	-1.0732275808778973
chr7	51048500	51049500	-0.5582374912862617
chr7	51048600	51049600	-0.08181520021931167
chr7	51048700	51049700	0.1641954569966418
chr7	51048800	51049800	-0.0946939998181352
chr7	51048900	51049900	-0.3231397973998865
chr7	51049000	51050000	-0.4664446005454748
chr7	51049100	51050100	0.7196609644969042
chr7	51049200	51050200	0.9712860506778762
chr7	51049300	51050300	0.7704798910636799
chr7	51049400	51050400	0.6400705954447777
chr7	51049500	51050500	0.618139929232521
chr7	51049600	51050600	0.6138299917383635
chr7	51049700	51050700	0.9524359424007716
chr7	51049800	51050800	1.563130696862311
chr7	51049900	51050900	1.4131275447248441
chr7	51050000	51051000	0.9597490302837175
chr7	51050100	51051100	0.5878154867518858
chr7	51050200	51051200	0.7443331400794546
chr7	51050300	51051300	0.4737443436714037
chr7	51050400	51051400	0.2952615975811823
chr7	51050500	51051500	0.4068766550211436
chr7	51050600	51051600	0.15384779592550918
chr7	51050700	51051700	0.159413852544353
chr7	51050800	51051800	0.09456677018795742
chr7	51050900	51051900	0.1408972795633223
chr7	51051000	51052000	-0.11553414266978766
chr7	51051100	51052100	-0.0468656169114681
chr7	51051200	51052200	0.2951375292582374
chr7	51051300	51052300	0.7608368174704829
chr7	51051400	51052400	1.1869008195246442
chr7	51051500	51052500	0.7565526022955752
chr7	51051600	51052600	0.6239527313618342
chr7	51051700	51052700	0.8063247393119951
chr7	51051800	51052800	0.4814155993579445
chr7	51051900	51052900	0.4196312682267872
chr7	51052000	51053000	1.0903283162456046
chr7	51052100	51053100	1.2347877489840346
chr7	51052200	51053200	1.1540233353702438
chr7	51052300	51053300	0.9513432419545635
chr7	51052400	51053400	0.7015856173451178
chr7	51052500	51053500	1.0677961019380968
chr7	51052600	51053600	1.3113097099210125
chr7	51052700	51053700	0.9696643420333296
chr7	51052800	51053800	1.2575878672416545
chr7	51052900	51053900	1.168295077308911
chr7	51053500	51054500	0.12373538840757205
chr7	51053600	51054600	-0.22101315939607605
chr7	51053700	51054700	0.029977288002171257
chr7	51053800	51054800	-0.06242576551236732
chr7	51053900	51054900	0.2186254991377806
chr7	51054000	51055000	0.18225684972301578
chr7	51054100	51055100	-0.03589427538627212
chr7	51054200	51055200	-0.1611868035328809
chr7	51054300	51055300	0.5974025421717859
chr7	51054400	51055400	0.36780582111796295
chr7	51054500	51055500	0.014132976701085303
chr7	51054600	51055600	0.22165281463923092
chr7	51054700	51055700	-0.013530832060395109
chr7	51054800	51055800	-0.1734989813141772
chr7	51054900	51055900	-0.5014493605819776
chr7	51055000	51056000	-0.7257377359417506
chr7	51055100	51056100	0.7495694115209661
chr7	51056200	51057200	0.3071575430018223
chr7	51056300	51057300	0.6804548026540761
chr7	51056400	51057400	0.942320707276915
chr7	51056500	51057500	1.0019161215043948
chr7	51056600	51057600	1.2978760463217611
chr7	51056700	51057700	1.5820652494701193
chr7	51056800	51057800	1.575057466422683
chr7	51056900	51057900	1.4723267572442325
chr7	51057000	51058000	1.2065224380784683
chr7	51057100	51058100	1.2077606145351596
chr7	51057200	51058200	1.963396674342924
chr7	51057300	51058300	1.9749265210225324
chr7	51057400	51058400	1.9545499067215093
chr7	51057500	51058500	2.266146907628997
chr7	51057600	51058600	2.364834163360937
chr7	51057700	51058700	2.2682396547221444
chr7	51057800	51058800	2.281472495090368
chr7	51057900	51058900	2.6275232912824857
chr7	51058000	51059000	2.380870923593758
chr7	51058100	51059100	2.5201503889190087
chr7	51058200	51059200	2.5156718386999715
chr7	51058300	51059300	2.4112130096807363
chr7	51058400	51059400	2.189378085899601
chr7	51058500	51059500	1.792485133627243
chr7	51058600	51059600	1.6722616125459075
chr7	51059700	51060700	-0.3082535297411991
chr7	51059800	51060800	-0.7524181694663036
chr7	51059900	51060900	-0.05012828039306779
chr7	51060000	51061000	0.258304200432873
chr7	51060100	51061100	0.8259597754333927
chr7	51060200	51061200	0.4152566474506998
chr7	51060300	51061300	0.3380765695919414
chr7	51060400	51061400	0.6607312728608555
chr7	51060500	51061500	0.6048987768742246
chr7	51060600	51061600	0.08769945375981084
chr7	51060700	51061700	0.350565899711783
chr7	51060800	51061800	-0.14847315432175598
chr7	51060900	51061900	-0.28837398893412725
chr7	51061000	51062000	-0.6570631309298173
chr7	51061100	51062100	-1.1305115146001987
chr7	51061200	51062200	-0.8438242198966792
chr7	51061300	51062300	-0.5477418734855996
chr7	51061400	51062400	-1.034056438273734
chr7	51061500	51062500	-0.5431751951297182
chr7	51061600	51062600	-0.01834394325087233
chr7	51061700	51062700	-0.08561500562303062
chr7	51061800	51062800	0.7991020555118276
chr7	51061900	51062900	0.7782910185561446
chr7	51062000	51063000	0.6642289605069549
chr7	51062100	51063100	0.5708911736703345
chr7	51062200	51063200	0.22387753893808604
chr7	51062300	51063300	0.5226229347696918
chr7	51062400	51063400	1.162646196653556
chr7	51062500	51063500	1.4667113806027008
chr7	51062600	51063600	1.2599939550164456
chr7	51062700	51063700	0.6746245229862853
chr7	51062800	51063800	0.9010913909777922
chr7	51062900	51063900	-0.12432708613145092
chr7	51063000	51064000	0.49615970882002164
chr7	51063100	51064100	0.5569873527671623
chr7	51063200	51064200	0.4041054782331915
chr7	51063300	51064300	-0.12298093254296767
chr7	51063400	51064400	0.21088229448262447
chr7	51063500	51064500	0.15837366341403902
chr7	51063600	51064600	-0.2426977220952973
chr7	51063700	51064700	0.4845111712003203
chr7	51063800	51064800	0.30016096295690703
chr7	51063900	51064900	1.0366907301983057
chr7	51064000	51065000	0.2659940482006864
chr7	51064100	51065100	0.04570366737033797
chr7	51064200	51065200	0.09835935473461968
chr7	51064300	51065300	0.4678566714649834
chr7	51064400	51065400	-0.10773811698006944
chr7	51064500	51065500	-0.2201009153599776
chr7	51064600	51065600	0.38205370757357415
chr7	51069200	51070200	-1.9978424660181868
chr7	51069300	51070300	-2.389478761043308
chr7	51069400	51070400	-2.256957956981146
chr7	51069500	51070500	-1.9886387225595947
chr7	51069600	51070600	-2.0245842937259706
chr7	51069700	51070700	-2.052315559652044
chr7	51069800	51070800	-2.0754836265794263
chr7	51069900	51070900	-2.3230354340434918
chr7	51070000	51071000	-0.8771578157113533
chr7	51070100	51071100	-0.06348623933492943
chr7	51070200	51071200	0.2668163261543312
chr7	51070300	51071300	1.3268757792472958
chr7	51070400	51071400	1.0616308904324343
chr7	51070500	51071500	0.6700071417942163
chr7	51070600	51071600	0.9588263659589196
chr7	51070700	51071700	1.250145772262283
chr7	51070800	51071800	0.636730386538833
chr7	51070900	51071900	0.5583564354114344
chr7	51071000	51072000	0.5504756176560246
chr7	51071100	51072100	0.4841694743387884
chr7	51071200	51072200	0.636146146683798
chr7	51071300	51072300	0.5306679101962877
chr7	51071900	51072900	1.5265571579580632
chr7	51072000	51073000	1.5739240000523753
chr7	51072100	51073100	2.017942020308148
chr7	51072200	51073200	1.6207379193778972
chr7	51072300	51073300	1.3368228034230416
chr7	51072400	51073400	1.2802295813481699
chr7	51072500	51073500	1.0210656437932073
chr7	51072600	51073600	0.6223456674789262
chr7	51072700	51073700	0.5784018920514563
chr7	51072800	51073800	0.731209793989913
chr7	51072900	51073900	1.8421367049016728
chr7	51073000	51074000	1.356092478374802
chr7	51073100	51074100	0.9160378627611784
chr7	51073200	51074200	0.7227511319080648
chr7	51074200	51075200	-0.6357804854456021
chr7	51074300	51075300	-0.6708350020587821
chr7	51074400	51075400	-1.1471418713376351
chr7	51074500	51075500	-1.3333429181951078
chr7	51074600	51075600	-1.4148847492868484
chr7	51074700	51075700	-1.5764907348719166
chr7	51074800	51075800	-2.0675969533570244
chr7	51074900	51075900	-0.8953770656280088
chr7	51075000	51076000	-0.6982837840693967
chr7	51075100	51076100	-0.2959423626290466
chr7	51075200	51076200	0.21943284501383292
chr7	51075300	51076300	-0.09250991106185193
chr7	51075400	51076400	0.7831746711060629
chr7	51075500	51076500	0.6320364337183121
chr7	51077300	51078300	0.7886138521715137
chr7	51077400	51078400	0.7006189731162535
chr7	51077500	51078500	0.4437050573287947
chr7	51077600	51078600	0.4135106123864187
chr7	51077700	51078700	0.22728005849096586
chr7	51077800	51078800	0.558661433083624
chr7	51077900	51078900	0.6705323613212097
chr7	51078000	51079000	0.9058140793929679
chr7	51078100	51079100	0.6501692785422197
chr7	51078200	51079200	0.7510447951583044
chr7	51078300	51079300	0.965405586643376
chr7	51078400	51079400	0.9102010840677685
chr7	51078500	51079500	1.110855621667015
chr7	51078600	51079600	1.0843676505719837
chr7	51078700	51079700	1.4429538660384236
chr7	51078800	51079800	1.27407049159288
chr7	51078900	51079900	1.1102152741963962
chr7	51080900	51081900	2.5833915674308083
chr7	51081000	51082000	2.750016711026212
chr7	51081100	51082100	2.6832816491910063
chr7	51081200	51082200	2.81709516211276
chr7	51081300	51082300	2.3795590785151326
chr7	51081400	51082400	2.6521242921234798
chr7	51081500	51082500	2.508753791987797
chr7	51081600	51082600	2.066624781753845
chr7	51081700	51082700	2.468475780767521
chr7	51081800	51082800	2.034087546615584
chr7	51081900	51082900	1.1541759930259965
chr7	51082000	51083000	0.619528238090153
chr7	51082100	51083100	1.1447940379211925
chr7	51082200	51083200	0.9705972035584272
chr7	51082300	51083300	1.2940797796164762
chr7	51082400	51083400	1.0552084995417803
chr7	51082500	51083500	1.4443209818772629
chr7	51082600	51083600	1.635893680408631
chr7	51082700	51083700	1.04386214583082
chr7	51082800	51083800	0.7442055199644844
chr7	51082900	51083900	0.7910413421272587
chr7	51083000	51084000	0.5726511658543495
chr7	51083100	51084100	-0.4585749363516089
chr7	51083200	51084200	-0.6950381511150796
chr7	51083300	51084300	-0.7642741268920872
chr7	51083400	51084400	-0.2502594586117524
chr7	51083500	51084500	-0.4104099774823613
chr7	51083600	51084600	-0.3437388549154881
chr7	51083700	51084700	-0.3176454083973307
chr7	51083800	51084800	0.3602365251525164
chr7	51083900	51084900	0.20323030150973875
chr7	51084000	51085000	1.3229470356437787
chr7	51084100	51085100	1.7176171042584605
chr7	51084200	51085200	1.7642342154356152
chr7	51084300	51085300	2.326244025939326
chr7	51084400	51085400	1.7200111956436184
chr7	51084500	51085500	2.0633051116118413
chr7	51084600	51085600	1.4148225779498331
chr7	51084700	51085700	1.7737478074106574
chr7	51084800	51085800	2.0609387158193644
chr7	51084900	51085900	2.3117674356418485
chr7	51085000	51086000	1.5894068696643593
chr7	51085100	51086100	1.4492596999069645
chr7	51085200	51086200	1.573809843281842
chr7	51085300	51086300	0.9959518778934788
chr7	51086400	51087400	1.0625767411531837
chr7	51086500	51087500	0.8597060686696073
chr7	51086600	51087600	1.4508658285775653
chr7	51086700	51087700	1.1133899998942536
chr7	51087900	51088900	-1.094717611599906
chr7	51088000	51089000	-0.48770209881444765
chr7	51088100	51089100	-0.31388816056683944
chr7	51088200	51089200	-0.4554403625106269
chr7	51088300	51089300	-0.03885093813276888
chr7	51088400	51089400	0.6248781945065577
chr7	51088500	51089500	1.0498556321127313
chr7	51088600	51089600	1.4141784218179367
chr7	51088700	51089700	1.4008440590793834
chr7	51088800	51089800	1.2807162768293172
chr7	51088900	51089900	0.9860233807765136
chr7	51089000	51090000	0.013985890368475576
chr7	51089100	51090100	0.19606451508763914
chr7	51089200	51090200	0.08631643347070064
chr7	51089300	51090300	-0.08937988964037075
chr7	51089400	51090400	-0.8519025508695944
chr7	51089500	51090500	-0.8366016379673078
chr7	51089600	51090600	-1.095573213267407
chr7	51089700	51090700	-1.032707795549977
chr7	51089800	51090800	-0.9554549222305376
chr7	51089900	51090900	-0.7329943666104255
chr7	51090000	51091000	-0.2510719153226803
chr7	51090100	51091100	-0.5861697292991623
chr7	51090200	51091200	-0.23697628310886998
chr7	51090300	51091300	0.4252263970211381
chr7	51090400	51091400	0.9043546928024514
chr7	51090500	51091500	0.4639043153856792
chr7	51090600	51091600	0.7225504949291197
chr7	51090700	51091700	0.5791360857067033
chr7	51090800	51091800	0.5611766242231511
chr7	51090900	51091900	0.0721289995823066
chr7	51091000	51092000	-0.35201491217827424
chr7	51091100	51092100	-0.2142013753436841
chr7	51091200	51092200	-0.9765593200621308
chr7	51091300	51092300	-1.385820500819759
chr7	51091400	51092400	-1.5423237957733649
chr7	51091500	51092500	-1.1955455852443269
chr7	51091600	51092600	-1.4070616277318562
chr7	51091700	51092700	-1.4064690287817505
chr7	51091800	51092800	-1.5393867083845296
chr7	51091900	51092900	-1.2194752353138365
chr7	51092000	51093000	-0.5483754211021664
chr7	51092100	51093100	-0.784892981271945
chr7	51092700	51093700	-0.8572675836911472
chr7	51092800	51093800	-0.7518663527121431
chr7	51092900	51093900	-0.6024123861752277
chr7	51093000	51094000	-1.4333091799746658
chr7	51093100	51094100	-1.1144602651550786
chr7	51093200	51094200	-1.0798046510518793
chr7	51093300	51094300	-1.5308555488813012
chr7	51093400	51094400	-0.8140039293316345
chr7	51093500	51094500	-0.900933243428218
chr7	51093600	51094600	-0.7979229447927333
chr7	51093700	51094700	-0.6904229128165158
chr7	51093800	51094800	-1.1865237272295248
chr7	51093900	51094900	-1.270715829472629
chr7	51094000	51095000	-0.5439080294988166
chr7	51094100	51095100	-0.9051119072597616
chr7	51094200	51095200	-0.7252004450841728
chr7	51094300	51095300	-0.275240970538365
chr7	51094400	51095400	-0.3475382579997198
chr7	51094500	51095500	-0.28522419564261386
chr7	51094600	51095600	0.033956202001359764
chr7	51094700	51095700	-0.2253094796378365
chr7	51094800	51095800	0.415566283085043
chr7	51094900	51095900	0.592316478319888
chr7	51095000	51096000	-0.3004782674396227
chr7	51095100	51096100	-0.3246202316501494
chr7	51095200	51096200	-0.7663351853675787
chr7	51095300	51096300	-0.9848479804230004
chr7	51095400	51096400	-0.6012308990110791
chr7	51095500	51096500	-0.6856991689554218
chr7	51095600	51096600	-1.0372851199258346
chr7	51095700	51096700	-1.1847106892885215
chr7	51095800	51096800	-1.3842392503414551
chr7	51095900	51096900	-1.6430302356283149
chr7	51096000	51097000	-0.4354031426703648
chr7	51096100	51097100	-0.27726995294386564
chr7	51096200	51097200	0.1107439915254792
chr7	51096300	51097300	0.1953752893784298
chr7	51096400	51097400	-0.3759523756741233
chr7	51096500	51097500	-0.3014521612899157
chr7	51096600	51097600	0.08681622567781079
chr7	51096700	51097700	0.4433948686568385
chr7	51096800	51097800	0.7382001789745615
chr7	51099100	51100100	0.4343614699418298
chr7	51099200	51100200	1.2998256647336852
chr7	51099300	51100300	1.1680051775284332
chr7	51099400	51100400	1.502143948595288
chr7	51099500	51100500	1.1253987031529948
chr7	51099600	51100600	0.9576354894834712
chr7	51099700	51100700	1.1989427767047696
chr7	51099800	51100800	1.1095398730398311
chr7	51099900	51100900	1.3508948428597023
chr7	51100000	51101000	2.0273391008607278
chr7	51100100	51101100	1.5768924532405462
chr7	51100200	51101200	0.7084329612313931
chr7	51100300	51101300	0.8170944446964122
chr7	51100400	51101400	0.2767512901164435
chr7	51101100	51102100	-0.554962895939489
chr7	51101200	51102200	-0.07436062232719055
chr7	51101300	51102300	0.19386297392828708
chr7	51101400	51102400	0.2364324338362742
chr7	51101500	51102500	-0.008993351000159047
chr7	51101600	51102600	0.07255112657431524
chr7	51101700	51102700	0.4102589823089961
chr7	51101800	51102800	0.42770673188130176
chr7	51101900	51102900	0.05908270045638993
chr7	51102000	51103000	0.18597486548768125
chr7	51102100	51103100	0.06773469103561879
chr7	51102200	51103200	0.002567379106742905
chr7	51102300	51103300	-0.4586754860282216
chr7	51102400	51103400	-0.4759376998665505
chr7	51102500	51103500	-0.2476996680541665
chr7	51102600	51103600	-0.2148811276630806
chr7	51102700	51103700	-0.7204457764270091
chr7	51102800	51103800	-1.1279769382800664
chr7	51102900	51103900	-1.0609544345934054
chr7	51103700	51104700	-0.003094525049740353
chr7	51103800	51104800	0.0969902082875933
chr7	51103900	51104900	0.2942909833541593
chr7	51104000	51105000	0.04951283879076554
chr7	51104100	51105100	0.6533495467415131
chr7	51104200	51105200	1.2905570813635123
chr7	51104300	51105300	1.8727272297394888
chr7	51104400	51105400	2.0505903667275325
chr7	51104500	51105500	2.1196698985554225
chr7	51104600	51105600	1.6777991617278016
chr7	51104700	51105700	1.7875270989591818
chr7	51104800	51105800	1.6884044086732553
chr7	51104900	51105900	1.588039214185625
chr7	51105000	51106000	1.5980115167891948
chr7	51107200	51108200	1.3000442629473503
chr7	51107300	51108300	1.3377204054511636
chr7	51107400	51108400	1.064306861882681
chr7	51107500	51108500	1.8206226368132985
chr7	51107600	51108600	1.950020690467903
chr7	51107700	51108700	1.7664662890036469
chr7	51107800	51108800	2.381989222085709
chr7	51107900	51108900	2.2594955851325005
chr7	51108000	51109000	2.6178682431805056
chr7	51108100	51109100	2.6539559271896223
chr7	51108200	51109200	2.570829858457865
chr7	51108300	51109300	2.41583249560719
chr7	51108400	51109400	2.4960815836091417
chr7	51108500	51109500	1.5203980084260282
chr7	51108600	51109600	1.1742277548238764
chr7	51108700	51109700	0.7730600242102883
chr7	51108800	51109800	0.3264122816365881
chr7	51108900	51109900	0.4894290640040843
chr7	51109000	51110000	0.09775323515936687
chr7	51109100	51110100	0.2805413763986987
chr7	51109200	51110200	-0.16912815472483472
chr7	51109300	51110300	-0.032825436984587376
chr7	51109400	51110400	-0.1254847078117439
chr7	51109500	51110500	-0.3148906735428135
chr7	51109600	51110600	-0.31318140277276385
chr7	51109700	51110700	0.025863058757781426
chr7	51109800	51110800	0.1472956398224603
chr7	51109900	51110900	0.2711757381850616
chr7	51110000	51111000	0.4296366873893556
chr7	51110100	51111100	0.05369097658738255
chr7	51110200	51111200	0.15729721116185585
chr7	51110300	51111300	-0.2063200165741775
chr7	51110400	51111400	0.0335982803731674
chr7	51110500	51111500	0.6450216472110878
chr7	51110600	51111600	0.7264151225969079
chr7	51110700	51111700	0.369703277394194
chr7	51110800	51111800	-0.046735747182276494
chr7	51110900	51111900	0.6605044329624458
chr7	51111000	51112000	0.4005256441044902
chr7	51111100	51112100	0.18164170722539053
chr7	51111200	51112200	0.12250739964381199
chr7	51111300	51112300	-0.021609340549065558
chr7	51111400	51112400	-0.6948578117947696
chr7	51111500	51112500	-1.1330561010166098
chr7	51111600	51112600	-0.8315144924903245
chr7	51111700	51112700	-0.6694725256120557
chr7	51111800	51112800	-0.1948474665084652
chr7	51111900	51112900	-1.0812366778510971
chr7	51112000	51113000	-1.2381717078620862
chr7	51112100	51113100	-0.7973905017021499
chr7	51112200	51113200	-0.6432181234596228
chr7	51112300	51113300	-0.5949444652144082
chr7	51112400	51113400	-0.3709481455487134
chr7	51112500	51113500	-0.0639695363354273
chr7	51112600	51113600	-0.2312061485778445
chr7	51112700	51113700	-0.19013922240202413
chr7	51112800	51113800	-0.3908574409532886
chr7	51112900	51113900	-0.3746667750781878
chr7	51113000	51114000	0.31583253456992927
chr7	51113100	51114100	0.5832948930968651
chr7	51113200	51114200	0.12749639738719887
chr7	51113300	51114300	0.4791175229524496
chr7	51113400	51114400	0.7503885374895758
chr7	51113500	51114500	1.0074306433166793
chr7	51113600	51114600	0.7591247949730953
chr7	51113700	51114700	0.9953046108125768
chr7	51113800	51114800	1.1558796695349345
chr7	51113900	51114900	1.162649870682494
chr7	51114000	51115000	1.1910355782529807
chr7	51114100	51115100	1.0381173298217974
chr7	51114200	51115200	1.6500901296602857
chr7	51114300	51115300	1.3937306285636533
chr7	51114400	51115400	1.2050779015095026
chr7	51114500	51115500	0.8022073823122212
chr7	51114600	51115600	1.2037077900043314
chr7	51114700	51115700	1.1453595929709242
chr7	51114800	51115800	0.7952289179258742
chr7	51114900	51115900	0.6876231690369449
chr7	51115000	51116000	-0.014934801147022668
chr7	51115100	51116100	0.25681206832353204
chr7	51115200	51116200	0.19123940033009626
chr7	51115300	51116300	0.6393787871915431
chr7	51115400	51116400	0.962545620726372
chr7	51115500	51116500	1.0821709842889122
chr7	51115600	51116600	1.0614131553273003
chr7	51115700	51116700	0.6360000232055154
chr7	51115800	51116800	0.460787033430544
chr7	51115900	51116900	1.3186443779006698
chr7	51116000	51117000	1.5401328867617594
chr7	51117100	51118100	0.5568969236191288
chr7	51117200	51118200	0.4172907294503977
chr7	51117300	51118300	0.4711985073311685
chr7	51117400	51118400	0.561200959105901
chr7	51117500	51118500	0.019836378921606324
chr7	51117600	51118600	0.5751572984024976
chr7	51117700	51118700	0.0903116681860948
chr7	51117800	51118800	-0.2501655116068721
chr7	51117900	51118900	-0.20048954333189226
chr7	51118000	51119000	0.7810054158555471
chr7	51118100	51119100	0.6281818981520927
chr7	51118200	51119200	1.1003443839781972
chr7	51118300	51119300	1.0063534572468122
chr7	51118400	51119400	0.9398741748776954
chr7	51118500	51119500	1.7335772025287073
chr7	51118600	51119600	1.4715261796901904
chr7	51118700	51119700	1.6918049153995434
chr7	51118800	51119800	1.8863625723835948
chr7	51118900	51119900	1.2130998777041668
chr7	51119000	51120000	0.0728657296456653
chr7	51119100	51120100	0.3725956847947475
chr7	51119200	51120200	0.1698879470583238
chr7	51119300	51120300	0.3720571820824316
chr7	51119400	51120400	0.3424639214915711
chr7	51119500	51120500	0.048364482572573406
chr7	51119600	51120600	0.002452190111011809
chr7	51119700	51120700	-0.6277284134239791
chr7	51119800	51120800	-0.15486200597217128
chr7	51119900	51120900	0.25698567332687844
chr7	51120000	51121000	0.9138861119372909
chr7	51120100	51121100	0.3460357005895725
chr7	51120200	51121200	0.6633410167043625
chr7	51120300	51121300	1.2369128085011654
chr7	51120400	51121400	0.5955412743389297
chr7	51120500	51121500	0.6158059455627437
chr7	51120600	51121600	0.26850342822737305
chr7	51120700	51121700	0.32776822188335897
chr7	51120800	51121800	-0.13045551738975342
chr7	51120900	51121900	-0.17448394720234775
chr7	51121000	51122000	-0.14577912571082566
chr7	51121100	51122100	-0.12749277581679908
chr7	51121200	51122200	-0.4548370208313077
chr7	51121300	51122300	-1.283034854165199
chr7	51121400	51122400	-0.7528049636569263
chr7	51121500	51122500	-0.3346076529899501
chr7	51121600	51122600	-0.3578508639975262
chr7	51121700	51122700	-0.5911776324738609
chr7	51121800	51122800	-0.4560042357548201
chr7	51121900	51122900	-0.5342385652652185
chr7	51122000	51123000	-0.501888200924528
chr7	51122100	51123100	-0.5636087063812688
chr7	51122200	51123200	-0.8454506525358401
chr7	51122300	51123300	-0.18923103281882134
chr7	51122400	51123400	-0.28907582575277946
chr7	51122500	51123500	-0.6428435288731644
chr7	51122600	51123600	-0.4057973420853699
chr7	51122700	51123700	-0.4142655020358384
chr7	51122800	51123800	-0.6702396106225439
chr7	51122900	51123900	-0.5146765395006816
chr7	51123000	51124000	-1.174943784870619
chr7	51123100	51124100	-0.8508220098588611
chr7	51123200	51124200	-1.1880861127335465
chr7	51123300	51124300	-1.004951164942966
chr7	51123400	51124400	-1.2453909175802602
chr7	51123500	51124500	-1.4005627106192795
chr7	51123600	51124600	-1.241406312775052
chr7	51123700	51124700	-0.6571544802102846
chr7	51123800	51124800	-0.5215229790116911
chr7	51123900	51124900	-0.333563556123241
chr7	51124000	51125000	-0.01484052348947854
chr7	51124100	51125100	-0.5253363733647199
chr7	51125500	51126500	1.6456728008412174
chr7	51125600	51126600	1.5826217913030167
chr7	51125700	51126700	1.2769749874866259
chr7	51125800	51126800	1.404064380936643
chr7	51125900	51126900	1.5378364569825846
chr7	51126000	51127000	0.9935238973944004
chr7	51126100	51127100	1.4497071347173038
chr7	51126200	51127200	1.9613447141551688
chr7	51126300	51127300	2.276712959286568
chr7	51126400	51127400	1.930354236269808
chr7	51126500	51127500	1.8288306286419924
chr7	51126600	51127600	1.5878282261777634
chr7	51126700	51127700	1.7837460945854546
chr7	51126800	51127800	1.8125348009078155
chr7	51126900	51127900	1.5135360628848045
chr7	51127000	51128000	1.892292453252904
chr7	51127100	51128100	1.2531841431067303
chr7	51127200	51128200	0.7367441897962461
chr7	51127300	51128300	0.23547155095105105
chr7	51127400	51128400	0.2711735400772656
chr7	51127500	51128500	-0.036420497179564575
chr7	51127600	51128600	0.18640989376698106
chr7	51127700	51128700	0.3995284195086519
chr7	51127800	51128800	0.4069128770796281
chr7	51127900	51128900	0.4883363650829005
chr7	51128000	51129000	0.6630795276946622
chr7	51128100	51129100	0.6512301531217296
chr7	51128200	51129200	1.2784202270272214
chr7	51128300	51129300	1.5187666697412143
chr7	51128400	51129400	1.378882410579052
chr7	51128500	51129500	1.5287564102279867
chr7	51128600	51129600	1.5374459998642942
chr7	51128700	51129700	1.5795762293160316
chr7	51128800	51129800	1.8427934424922443
chr7	51128900	51129900	1.6237332428166282
chr7	51129000	51130000	1.3094510098444692
chr7	51129100	51130100	1.2732993303942706
chr7	51129200	51130200	1.1836913598968035
chr7	51129300	51130300	0.4954903681389353
chr7	51129400	51130400	0.781965412542726
chr7	51129500	51130500	0.4993401039074215
chr7	51129600	51130600	0.6237608293640168
chr7	51129700	51130700	0.6195911400709045
chr7	51129800	51130800	-0.1322071720595939
chr7	51129900	51130900	0.288575331673484
chr7	51130000	51131000	0.3144193838643497
chr7	51130100	51131100	0.573726523997375
chr7	51130200	51131200	-0.1317548418678106
chr7	51130300	51131300	0.001194621362200732
chr7	51130400	51131400	0.09137670186936056
chr7	51130500	51131500	0.10644821824987466
chr7	51130600	51131600	-0.16600323063512584
chr7	51130700	51131700	-0.3918385492198872
chr7	51130800	51131800	0.4260963248476857
chr7	51130900	51131900	0.32174264530188124
chr7	51131000	51132000	0.23990805058872694
chr7	51131100	51132100	0.3300789278545496
chr7	51131200	51132200	0.6097081565978497
chr7	51131300	51132300	1.1606366187693389
chr7	51131400	51132400	0.4958027342110149
chr7	51131500	51132500	0.4514299691805588
chr7	51131600	51132600	0.5387768959298371
chr7	51131700	51132700	0.31096842874998976
chr7	51131800	51132800	0.5138931247294374
chr7	51131900	51132900	0.3608454990540987
chr7	51132000	51133000	1.1125078726430817
chr7	51132100	51133100	1.2008663656577745
chr7	51132200	51133200	1.4458821008275973
chr7	51132300	51133300	1.3757599181309417
chr7	51132400	51133400	1.3791606295576953
chr7	51132500	51133500	1.446941584339328
chr7	51132600	51133600	1.2254077045611476
chr7	51132700	51133700	1.2797828802318307
chr7	51132800	51133800	0.16481209212981135
chr7	51132900	51133900	-0.3913014605598876
chr7	51133000	51134000	-1.086487993547518
chr7	51133100	51134100	-1.2550102004146078
chr7	51133200	51134200	-1.3715714086663224
chr7	51133300	51134300	-1.168086887443451
chr7	51133400	51134400	-0.9125724256571864
chr7	51133500	51134500	-0.970556036358798
chr7	51133600	51134600	-0.8627428648197621
chr7	51133700	51134700	-0.5230347822227683
chr7	51133800	51134800	-0.6032517292311633
chr7	51133900	51134900	-0.4854253001926003
chr7	51134000	51135000	-0.7618803096226585
chr7	51134100	51135100	-0.4593935514663626
chr7	51134200	51135200	-0.7179772980117904
chr7	51134300	51135300	-0.6222018453424145
chr7	51134400	51135400	-0.5132868729746007
chr7	51134500	51135500	-0.4130899166135243
chr7	51134600	51135600	0.050398585093371424
chr7	51134700	51135700	0.18378951725798207
chr7	51134800	51135800	-0.18040481031336225
chr7	51134900	51135900	0.27536304364798103
chr7	51135000	51136000	0.2130576428847486
chr7	51135100	51136100	-0.24701264294281605
chr7	51135200	51136200	-0.467091237923608
chr7	51135300	51136300	0.1465929206659671
chr7	51135400	51136400	0.1333560107813365
chr7	51135500	51136500	0.3844559673195497
chr7	51135600	51136600	-0.12625830643947356
chr7	51135700	51136700	-0.417691581728274
chr7	51135800	51136800	1.1079765419949037
chr7	51135900	51136900	1.2216244484911392
chr7	51136000	51137000	1.9023163274694108
chr7	51136100	51137100	2.1236409150549562
chr7	51136200	51137200	2.4948750342314248
chr7	51136300	51137300	1.071440913636544
chr7	51136400	51137400	0.6449476345879969
chr7	51136500	51137500	0.34831135882703745
chr7	51136600	51137600	0.6565349866014129
chr7	51136700	51137700	0.6125847717285324
chr7	51136800	51137800	-0.5641570276857137
chr7	51136900	51137900	-0.8936372646953828
chr7	51137000	51138000	-0.8083434892349292
chr7	51137100	51138100	-1.3224868454878869
chr7	51137200	51138200	-1.6931538722701682
chr7	51137300	51138300	-1.3977565830748009
chr7	51137400	51138400	-1.2332424649897389
chr7	51137500	51138500	-1.217894975492805
chr7	51137600	51138600	-1.5088106585648025
chr7	51137700	51138700	-1.2832578384288906
chr7	51137800	51138800	-0.7626781997542859
chr7	51137900	51138900	-0.3769878084324015
chr7	51138000	51139000	-0.700847617167716
chr7	51138100	51139100	0.0830226837690459
chr7	51138200	51139200	0.2761857499819774
chr7	51138300	51139300	0.6268645893337932
chr7	51138400	51139400	0.33453566113953875
chr7	51138500	51139500	0.29513589291878023
chr7	51138600	51139600	0.6877269128663299
chr7	51138700	51139700	0.8422076912051609
chr7	51138800	51139800	0.9204559902791348
chr7	51138900	51139900	-0.13609630314531646
chr7	51139000	51140000	-0.02999029857696311
chr7	51139100	51140100	-0.24008362863354704
chr7	51139200	51140200	-0.10974301573691192
chr7	51139300	51140300	-0.006483739570648368
chr7	51139400	51140400	0.38106242845901306
chr7	51139500	51140500	0.3769394400879236
chr7	51139600	51140600	0.2455565537992852
chr7	51139700	51140700	-0.0503146475968521
chr7	51139800	51140800	-0.15738122120066658
chr7	51139900	51140900	0.9095583916257678
chr7	51140000	51141000	1.0871114862116682
chr7	51140100	51141100	0.7212623407889409
chr7	51140200	51141200	0.5037172566989988
chr7	51140300	51141300	-0.03016121929004697
chr7	51140400	51141400	-0.7268941755224307
chr7	51140500	51141500	-0.29103652584888984
chr7	51140600	51141600	-0.5512861931153344
chr7	51140700	51141700	-0.7940870151552238
chr7	51140800	51141800	-0.4543980547631879
chr7	51140900	51141900	-1.2803177864794846
chr7	51141000	51142000	-1.503589105734506
chr7	51141100	51142100	-1.6114996514524855
chr7	51141200	51142200	-1.2865874688353158
chr7	51141300	51142300	-1.0329699254313167
chr7	51141400	51142400	-0.5409484100236993
chr7	51142400	51143400	-0.06368317155951649
chr7	51142500	51143500	0.4828076659073431
chr7	51142600	51143600	1.2446113283665807
chr7	51142700	51143700	0.8195492690893482
chr7	51142800	51143800	1.0742380038136297
chr7	51142900	51143900	1.0370599049743503
chr7	51143000	51144000	1.2036303280797167
chr7	51143100	51144100	1.2903600150915755
chr7	51143200	51144200	1.4251408351533084
chr7	51143300	51144300	0.4165439423328067
chr7	51143400	51144400	0.4869301754448208
chr7	51143500	51144500	-0.19217049338375367
chr7	51143600	51144600	-1.0778416881150727
chr7	51143700	51144700	-0.9578975612968612
chr7	51143800	51144800	-1.3170199603079056
chr7	51143900	51144900	-1.3010103604313326
chr7	51144000	51145000	-1.2166225211120236
chr7	51144100	51145100	-0.7743321376162283
chr7	51144200	51145200	-0.7914106854685214
chr7	51144300	51145300	-0.3837876726717988
chr7	51144400	51145400	-0.3335007183743057
chr7	51144500	51145500	-0.048759951337601935
chr7	51144600	51145600	0.3501837899007259
chr7	51144700	51145700	0.3011372208902469
chr7	51144800	51145800	0.9302791719530622
chr7	51144900	51145900	1.0927094920029297
chr7	51145000	51146000	1.1486904596778897
chr7	51145100	51146100	0.7404066076028765
chr7	51145200	51146200	0.9615926363610148
chr7	51145300	51146300	1.1020039164462496
chr7	51145400	51146400	0.8959265468370842
chr7	51145500	51146500	0.4784012506794025
chr7	51145600	51146600	0.4761003725579162
chr7	51146700	51147700	-0.3398828985620428
chr7	51146800	51147800	-0.9902398712103352
chr7	51146900	51147900	-0.5208553578966445
chr7	51147000	51148000	-0.8532794865466076
chr7	51147100	51148100	-0.4147293518397977
chr7	51147200	51148200	-0.4312055825140834
chr7	51147300	51148300	-0.6614496085752055
chr7	51147400	51148400	0.14320317945134348
chr7	51147500	51148500	0.639655158503462
chr7	51147600	51148600	0.4636925884339469
chr7	51147700	51148700	1.1585641999376723
chr7	51147800	51148800	1.4922036473557414
chr7	51147900	51148900	1.4237544747324682
chr7	51148000	51149000	0.9996145716784343
chr7	51148100	51149100	1.107903562142029
chr7	51148200	51149200	1.015703781449634
chr7	51148300	51149300	1.589564852395182
chr7	51148400	51149400	1.6940050439896903
chr7	51148500	51149500	1.6677742394931023
chr7	51148600	51149600	1.7730138330969434
chr7	51148700	51149700	1.2365771989511922
chr7	51148800	51149800	1.3638433200487003
chr7	51148900	51149900	1.3200504452332014
chr7	51149000	51150000	1.4864715157994501
chr7	51149100	51150100	1.5902517187059224
chr7	51149200	51150200	1.7849155373831989
chr7	51149300	51150300	1.3808411039545208
chr7	51149400	51150400	1.314007900986059
chr7	51149500	51150500	1.3130827963712386
chr7	51149600	51150600	1.6086138690268483
chr7	51149700	51150700	1.7068298082107658
chr7	51149800	51150800	2.0858901766461826
chr7	51149900	51150900	1.8788828946589249
chr7	51150000	51151000	1.73231430963709
chr7	51150100	51151100	2.0343440011199285
chr7	51150200	51151200	2.0939472128458414
chr7	51150300	51151300	2.27703549326106
chr7	51150400	51151400	2.338338258076444
chr7	51150500	51151500	1.8339121337024469
chr7	51150600	51151600	1.2367355601329597
chr7	51150700	51151700	1.067729559199038
chr7	51150800	51151800	0.5632257845709251
chr7	51150900	51151900	0.9792745010292436
chr7	51151000	51152000	1.3902223350749388
chr7	51151100	51152100	1.253991311328617
chr7	51151200	51152200	1.231343728389741
chr7	51151300	51152300	0.9558188555905922
chr7	51151400	51152400	0.4372425316951172
chr7	51151500	51152500	0.04433016841464736
chr7	51151600	51152600	0.4735523576090616
chr7	51151700	51152700	0.5776493499696925
chr7	51151800	51152800	1.117266662804085
chr7	51151900	51152900	1.0308168968563576
chr7	51152000	51153000	0.7720812531008654
chr7	51152100	51153100	0.3985260045618985
chr7	51152200	51153200	-0.3332970370847502
chr7	51152300	51153300	-0.18578527623726115
chr7	51152400	51153400	-0.05234761390921692
chr7	51152500	51153500	0.9682288896038124
chr7	51152600	51153600	1.1048556527013178
chr7	51152700	51153700	1.233483487076564
chr7	51152800	51153800	1.2165274081339574
chr7	51152900	51153900	1.2692442951882998
chr7	51153000	51154000	1.1571756484649052
chr7	51153100	51154100	1.4915498202087811
chr7	51153200	51154200	1.7233955929288758
chr7	51153300	51154300	1.5274500802377524
chr7	51153400	51154400	1.4931116860414395
chr7	51153500	51154500	0.6838060804473987
chr7	51153600	51154600	0.7425940340332168
chr7	51153700	51154700	1.2386032147429415
chr7	51153800	51154800	0.6664466300323788
chr7	51153900	51154900	0.35890375300189337
chr7	51154000	51155000	0.4809583758054886
chr7	51154100	51155100	0.08512498211747252
chr7	51154200	51155200	-0.2181697893874137
chr7	51154300	51155300	-0.2509501225618748
chr7	51154400	51155400	0.2752080069886112
chr7	51154500	51155500	0.7123042146779892
chr7	51155600	51156600	-0.29591368349672104
chr7	51155700	51156700	-0.11508391493843953
chr7	51155800	51156800	0.19884385528754372
chr7	51155900	51156900	-0.4203899683891325
chr7	51156000	51157000	-0.3642288251563197
chr7	51156100	51157100	-0.664650214559066
chr7	51156200	51157200	-0.3132652272743748
chr7	51156300	51157300	0.18781862309124736
chr7	51156400	51157400	0.3889420853303134
chr7	51156500	51157500	0.05413688397493282
chr7	51156600	51157600	-0.0418157366008663
chr7	51156700	51157700	-0.01629030534344698
chr7	51156800	51157800	-0.18814336855375
chr7	51156900	51157900	0.11524793047453095
chr7	51157000	51158000	-0.14695009823652608
chr7	51157100	51158100	0.26763115550441435
chr7	51157200	51158200	0.2809926365128893
chr7	51157300	51158300	0.3044198123963631
chr7	51157400	51158400	0.3146544370395069
chr7	51157500	51158500	0.4704881040603277
chr7	51157600	51158600	0.1520009534860243
chr7	51157700	51158700	-0.8367568868741649
chr7	51157800	51158800	-0.05615636275180083
chr7	51157900	51158900	0.1781270692430354
chr7	51158000	51159000	0.945153526192748
chr7	51158100	51159100	0.8692567654961717
chr7	51158200	51159200	1.3912324271214045
chr7	51158300	51159300	1.549851179496837
chr7	51158400	51159400	1.492102138255921
chr7	51158500	51159500	1.6579262035623383
chr7	51158600	51159600	1.5440327074694289
chr7	51158700	51159700	1.3607351517706192
chr7	51158800	51159800	0.9789345273113492
chr7	51158900	51159900	0.7988581040125649
chr7	51159000	51160000	-0.27674404639397343
chr7	51159100	51160100	-0.1182818929153676
chr7	51159200	51160200	-0.5058125071446523
chr7	51159300	51160300	-0.8959736827999683
chr7	51159400	51160400	-0.8918976787759225
chr7	51159500	51160500	-0.9732833210046375
chr7	51159600	51160600	-0.6366129913913161
chr7	51159700	51160700	-0.1285640536588284
chr7	51159800	51160800	0.21401392433431035
chr7	51159900	51160900	0.4738003776185553
chr7	51160000	51161000	0.8861920968594632
chr7	51160100	51161100	1.1245921271667492
chr7	51160200	51161200	0.5324352293425354
chr7	51160300	51161300	0.6891947588238001
chr7	51160400	51161400	0.5637276134888243
chr7	51160500	51161500	0.32029093649566603
chr7	51160600	51161600	0.6092785257587461
chr7	51160700	51161700	0.3034820229661703
chr7	51160800	51161800	0.04039971050990923
chr7	51160900	51161900	-0.08302216503383933
chr7	51161000	51162000	0.016367467501558257
chr7	51161100	51162100	-0.2947759994275203
chr7	51161200	51162200	0.053098066524173856
chr7	51161300	51162300	0.4776651109056477
chr7	51161400	51162400	1.2108619352411298
chr7	51161500	51162500	1.9624824691990683
chr7	51161600	51162600	1.4879897767209207
chr7	51161700	51162700	2.025274741692264
chr7	51161800	51162800	2.150346379566873
chr7	51161900	51162900	1.7477270202535196
chr7	51162000	51163000	1.8120729817775134
chr7	51162100	51163100	1.898410340629466
chr7	51162200	51163200	1.9750783327299173
chr7	51162300	51163300	1.7156260789231803
chr7	51162400	51163400	1.5505356056596749
chr7	51162500	51163500	0.8363099202283522
chr7	51162600	51163600	0.7359680776888371
chr7	51162700	51163700	0.12510958853285786
chr7	51162800	51163800	0.6312173581027923
chr7	51162900	51163900	0.8009479348401511
chr7	51163000	51164000	1.3982702704701973
chr7	51163100	51164100	1.202847350580917
chr7	51163200	51164200	1.9579055129132488
chr7	51163300	51164300	2.169427710959308
chr7	51163400	51164400	2.3680227077574845
chr7	51163500	51164500	2.335639148869103
chr7	51163600	51164600	2.5483769386458053
chr7	51163700	51164700	3.143618556632137
chr7	51163800	51164800	2.589865392881063
chr7	51163900	51164900	2.5876429205993805
chr7	51164000	51165000	2.1524600971807124
chr7	51164100	51165100	2.6420954713744598
chr7	51164200	51165200	1.4515503331782549
chr7	51164300	51165300	0.8856003199374574
chr7	51164400	51165400	0.19958636486278167
chr7	51164500	51165500	0.07199067829993913
chr7	51164600	51165600	0.25145053435699105
chr7	51165700	51166700	0.4228834106984933
chr7	51165800	51166800	0.2567548494884706
chr7	51165900	51166900	-0.25256601839197024
chr7	51166000	51167000	-0.7905570750981726
chr7	51166100	51167100	-0.7554429015331442
chr7	51166200	51167200	-1.0516532998196937
chr7	51166300	51167300	-1.0371205810820738
chr7	51166400	51167400	-0.8944444785222231
chr7	51166500	51167500	-1.4805261299218546
chr7	51166600	51167600	-0.9482946727849711
chr7	51166700	51167700	-0.3859141759577671
chr7	51166800	51167800	0.3016437673435689
chr7	51166900	51167900	0.5665370179141307
chr7	51167000	51168000	1.1177031343751695
chr7	51167100	51168100	1.2002777059268803
chr7	51167200	51168200	0.6324170307360857
chr7	51167300	51168300	1.362253270596338
chr7	51167400	51168400	0.5962857724748281
chr7	51167500	51168500	1.2193600051844198
chr7	51167600	51168600	0.7392439074268446
chr7	51167700	51168700	0.6827164916350718
chr7	51167800	51168800	-0.37997997169642383
chr7	51167900	51168900	-0.8921670927169322
chr7	51168000	51169000	-0.6955381368161023
chr7	51168100	51169100	-0.8360564093975855
chr7	51168200	51169200	-0.059264877261250334
chr7	51168300	51169300	-0.3650441314246509
chr7	51168400	51169400	-0.08622872593773244
chr7	51168500	51169500	-0.7936827354308331
chr7	51168600	51169600	-0.3269988455213961
chr7	51168700	51169700	-0.5267589899806775
chr7	51168800	51169800	0.04433739278584505
chr7	51168900	51169900	0.9555281631219644
chr7	51169000	51170000	0.9148946558438812
chr7	51169100	51170100	1.1393471323223916
chr7	51169200	51170200	0.7024222511218031
chr7	51169300	51170300	0.4911776049871783
chr7	51169400	51170400	0.8297277944933769
chr7	51169500	51170500	1.0971602615435705
chr7	51169600	51170600	1.1574773283061952
chr7	51169700	51170700	1.679268714577634
chr7	51169800	51170800	1.8648701783425607
chr7	51169900	51170900	1.71572912900451
chr7	51170000	51171000	2.4803688228589182
chr7	51170100	51171100	2.0667669865603533
chr7	51170200	51171200	3.02326383780244
chr7	51170300	51171300	3.1214530442178483
chr7	51170400	51171400	2.8290424966168137
chr7	51170500	51171500	2.65285265585012
chr7	51170600	51171600	2.2962017865295854
chr7	51170700	51171700	2.2405551024063644
chr7	51170800	51171800	1.967902542135912
chr7	51170900	51171900	1.473920418343626
chr7	51171000	51172000	0.3851061653441988
chr7	51171100	51172100	0.6478002015150639
chr7	51171200	51172200	0.3693571499945655
chr7	51171300	51172300	0.334802834501254
chr7	51171400	51172400	0.9304978889503918
chr7	51171500	51172500	0.9911171904481084
chr7	51171600	51172600	0.5873586188081936
chr7	51171700	51172700	0.38425930115992224
chr7	51171800	51172800	0.597129693621381
chr7	51171900	51172900	1.2616693514183852
chr7	51172000	51173000	1.5333338291628726
chr7	51172100	51173100	0.884175709203981
chr7	51172200	51173200	0.9285210620489108
chr7	51172300	51173300	0.8294515812646533
chr7	51172400	51173400	0.4758982558430588
chr7	51172500	51173500	0.6421226424084719
chr7	51172600	51173600	0.5969266946322287
chr7	51172700	51173700	0.8391300767721035
chr7	51172800	51173800	1.0187006225540334
chr7	51172900	51173900	0.8494003019764974
chr7	51173000	51174000	0.8931467664939641
chr7	51173100	51174100	1.5481340626560878
chr7	51173200	51174200	1.5662394841715064
chr7	51173300	51174300	1.1065112340838787
chr7	51173400	51174400	1.0889554599240494
chr7	51173500	51174500	0.7081914234061023
chr7	51173600	51174600	1.2385077095340713
chr7	51173700	51174700	1.1523275604581087
chr7	51173800	51174800	0.4559277446916076
chr7	51173900	51174900	0.2166726946502722
chr7	51174000	51175000	0.23594293271770178
chr7	51174100	51175100	0.1135012724931626
chr7	51174200	51175200	-0.189107597713312
chr7	51174300	51175300	-0.07119053024331858
chr7	51174400	51175400	-0.4647885428728947
chr7	51174500	51175500	-0.5323589813147074
chr7	51174600	51175600	-0.5307532031649839
chr7	51174700	51175700	-0.11506119216389372
chr7	51174800	51175800	0.4466398221047241
chr7	51174900	51175900	0.0945671150154155
chr7	51175000	51176000	0.1536759005299887
chr7	51175100	51176100	0.35647346822452675
chr7	51175200	51176200	0.4699014520220982
chr7	51175300	51176300	0.7159636751063752
chr7	51175400	51176400	1.127178953845499
chr7	51175500	51176500	1.5667016927741777
chr7	51175600	51176600	1.6416114858926971
chr7	51175700	51176700	1.3951986105804015
chr7	51175800	51176800	1.0570699315228842
chr7	51175900	51176900	1.4678485480658543
chr7	51176000	51177000	1.4516965482646862
chr7	51176100	51177100	1.2446277358358186
chr7	51176200	51177200	1.9039509838068496
chr7	51176300	51177300	1.5372827965906408
chr7	51176400	51177400	1.4120489117436663
chr7	51176500	51177500	0.9939537957925124
chr7	51176600	51177600	0.6480391488267276
chr7	51176700	51177700	0.10522132840380724
chr7	51176800	51177800	0.5757658690518717
chr7	51176900	51177900	0.7317418020710619
chr7	51177000	51178000	0.25720658952220987
chr7	51177100	51178100	-0.0552412191445624
chr7	51177200	51178200	-0.8275385187106634
chr7	51177300	51178300	-0.730745858476865
chr7	51177400	51178400	-0.9043790207507244
chr7	51177500	51178500	-0.6478301238980044
chr7	51177600	51178600	-0.974419806012872
chr7	51177700	51178700	-0.4484087598684287
chr7	51177800	51178800	-0.20855032648602645
chr7	51177900	51178900	-0.4574640178557133
chr7	51178000	51179000	0.009322487694085007
chr7	51178100	51179100	0.28876947424455945
chr7	51178200	51179200	0.4542883470070085
chr7	51178300	51179300	0.6270096888252833
chr7	51178400	51179400	1.4338514089940158
chr7	51178500	51179500	1.7390385494166891
chr7	51178600	51179600	2.549033667641349
chr7	51178700	51179700	2.2703488734509225
chr7	51178800	51179800	1.1510166670994375
chr7	51178900	51179900	1.3524483740621651
chr7	51179000	51180000	1.345996689122696
chr7	51179100	51180100	1.3254123304771743
chr7	51179200	51180200	1.6642651056315894
chr7	51179300	51180300	2.053784989364876
chr7	51179400	51180400	1.5250838406189169
chr7	51179500	51180500	1.5413538411225831
chr7	51179600	51180600	1.0705046774701077
chr7	51179700	51180700	0.9909839123837048
chr7	51179800	51180800	1.9361322348224101
chr7	51179900	51180900	2.0185137477598616
chr7	51180000	51181000	1.766835650084326
chr7	51180100	51181100	1.9754897247555767
chr7	51180200	51181200	2.231812185615853
chr7	51180300	51181300	2.3031145773606307
chr7	51180400	51181400	2.485753081316344
chr7	51180500	51181500	2.178926301288153
chr7	51180600	51181600	2.1122423013509506
chr7	51180700	51181700	2.023081403900094
chr7	51180800	51181800	1.9860243569025016
chr7	51180900	51181900	2.1485277864769463
chr7	51181000	51182000	2.747643261725675
chr7	51181100	51182100	1.6942229137150475
chr7	51181200	51182200	0.8959394429058865
chr7	51181300	51182300	0.5266497088840865
chr7	51181400	51182400	0.43722876757430296
chr7	51181500	51182500	0.2731396696661232
chr7	51181600	51182600	0.4148989858721492
chr7	51181700	51182700	-0.04845959309226725
chr7	51181800	51182800	-0.1468766766447633
chr7	51181900	51182900	-0.8752945298263474
chr7	51182000	51183000	-0.804570206122939
chr7	51182100	51183100	0.5327173541759053
chr7	51182200	51183200	1.0448685417733852
chr7	51182300	51183300	0.6258529703728742
chr7	51182400	51183400	0.4840535814286661
chr7	51182500	51183500	0.8666665445705917
chr7	51182600	51183600	0.6916013907935753
chr7	51182700	51183700	1.0335282689427312
chr7	51182800	51183800	1.2947139858011931
chr7	51182900	51183900	1.3464775233300044
chr7	51183000	51184000	0.7918152468481043
chr7	51183100	51184100	0.473694288480235
chr7	51183200	51184200	0.3927256497071247
chr7	51183300	51184300	0.8780097848468399
chr7	51183400	51184400	0.4957255639694546
chr7	51183500	51184500	0.5410818614570853
chr7	51183600	51184600	0.7046964964313712
chr7	51183700	51184700	0.7713735436409281
chr7	51183800	51184800	0.09353033463444446
chr7	51183900	51184900	0.3846819486290165
chr7	51184000	51185000	0.5852380832991014
chr7	51184100	51185100	-0.4098241552087885
chr7	51184200	51185200	0.4817712918772625
chr7	51184300	51185300	0.7132932849419272
chr7	51184400	51185400	1.5958980565379952
chr7	51184500	51185500	1.4669908729857557
chr7	51184600	51185600	1.3746273367598991
chr7	51184700	51185700	1.3232861107094562
chr7	51184800	51185800	1.1311957149036789
chr7	51184900	51185900	1.2281312708232943
chr7	51185000	51186000	1.0549117889391149
chr7	51185100	51186100	2.149000570138464
chr7	51185200	51186200	1.1695786007134243
chr7	51185300	51186300	1.2520783910450717
chr7	51185400	51186400	0.4052364751202458
chr7	51185500	51186500	0.35798949232895044
chr7	51185600	51186600	0.2304789613088634
chr7	51185700	51186700	-0.3717462143339961
chr7	51185800	51186800	0.3611644984906432
chr7	51185900	51186900	1.0469039055532408
chr7	51186000	51187000	1.674187695703943
chr7	51186100	51187100	1.1173482569044402
chr7	51186200	51187200	0.8000125269426578
chr7	51186300	51187300	0.6137858895545298
chr7	51186400	51187400	0.8951727242338001
chr7	51186500	51187500	0.6360963368197011
chr7	51186600	51187600	0.6299773666500974
chr7	51186700	51187700	1.302058731569419
chr7	51186800	51187800	0.7968230423226096
chr7	51186900	51187900	0.2983910659755204
chr7	51187000	51188000	-0.36490918640708375
chr7	51187100	51188100	-0.010017711214099142
chr7	51187200	51188200	0.5199823115914052
chr7	51187300	51188300	0.5673653283771608
chr7	51187400	51188400	0.5122476179665515
chr7	51187500	51188500	0.6468670413542803
chr7	51187600	51188600	0.7632908993197706
chr7	51187700	51188700	1.1591811838951749
chr7	51187800	51188800	1.6031654882714241
chr7	51187900	51188900	1.7445157967924845
chr7	51188000	51189000	1.5206377817468453
chr7	51188100	51189100	1.9100492046309987
chr7	51188200	51189200	1.5391887870562522
chr7	51188300	51189300	1.6115137108605182
chr7	51188400	51189400	1.2827583020066191
chr7	51188500	51189500	1.0923921439944302
chr7	51188600	51189600	0.9883366191793164
chr7	51188700	51189700	0.9137811347821906
chr7	51188800	51189800	0.8072556430493827
chr7	51188900	51189900	0.7829411822639444
chr7	51189000	51190000	1.186496549033913
chr7	51189100	51190100	0.9882885419425744
chr7	51189200	51190200	1.1904646273875754
chr7	51189300	51190300	0.6558986657258904
chr7	51189400	51190400	0.6998871735435294
chr7	51189500	51190500	0.9334320412737236
chr7	51189600	51190600	0.8996641203189429
chr7	51189700	51190700	0.5140421268926462
chr7	51189800	51190800	0.4461599789820752
chr7	51189900	51190900	1.2850582757311555
chr7	51190000	51191000	1.2844746956700988
chr7	51190100	51191100	1.5939156300011088
chr7	51190200	51191200	1.5351648601705654
chr7	51190300	51191300	1.7523895167693613
chr7	51190400	51191400	1.91695016174718
chr7	51190500	51191500	1.9396931114110607
chr7	51190600	51191600	2.393973942378345
chr7	51190700	51191700	2.2607236637880845
chr7	51190800	51191800	2.2050799026111485
chr7	51190900	51191900	1.1375863019079262
chr7	51191000	51192000	1.24734342854865
chr7	51191100	51192100	0.9521065937647508
chr7	51191200	51192200	0.7896539771024021
chr7	51191300	51192300	0.8976916262099558
chr7	51191400	51192400	0.8809124048505165
chr7	51191500	51192500	0.7690706511252066
chr7	51191600	51192600	0.12219303099536208
chr7	51191700	51192700	0.11986424031938528
chr7	51191800	51192800	-0.526185701171461
chr7	51191900	51192900	-0.3143510587639766
chr7	51192000	51193000	-0.9698163078307201
chr7	51192100	51193100	-1.4038325197182822
chr7	51192200	51193200	-1.1398342398658756
chr7	51192300	51193300	-1.7982312525459088
chr7	51192400	51193400	-1.6472290528048068
chr7	51192500	51193500	-2.130635209916633
chr7	51192600	51193600	-1.7929763507906116
chr7	51192700	51193700	-1.8069242657358682
chr7	51192800	51193800	-1.1473754539461407
chr7	51192900	51193900	-1.0299990562332717
chr7	51193000	51194000	-0.6478833748577348
chr7	51193100	51194100	-0.6711124718353103
chr7	51193200	51194200	-0.8212327488504237
chr7	51193300	51194300	-0.162625494528521
chr7	51193400	51194400	0.41047948867481504
chr7	51193500	51194500	0.9450832454635084
chr7	51193600	51194600	0.8040299672591686
chr7	51193700	51194700	0.8221935137988285
chr7	51193800	51194800	0.20842997764888105
chr7	51193900	51194900	0.1685489486900276
chr7	51194000	51195000	-0.05227766274566272
chr7	51194100	51195100	0.2523016910600176
chr7	51194200	51195200	0.3198709156207742
chr7	51194300	51195300	0.2513062294039764
chr7	51194400	51195400	-0.6167568028703371
chr7	51194500	51195500	-1.204298876658212
chr7	51194600	51195600	-1.3608758083002954
chr7	51195000	51196000	0.028388053254739528
chr7	51195600	51196600	1.1447544425883172
chr7	51195700	51196700	1.1068236700414873
chr7	51195800	51196800	0.4882695247794451
chr7	51195900	51196900	0.3942295409648677
chr7	51196000	51197000	0.39151111374402664
chr7	51196100	51197100	-0.37097951043115146
chr7	51196200	51197200	-0.1884442839644236
chr7	51196300	51197300	0.2872980587928252
chr7	51196400	51197400	-0.04171208129056933
chr7	51196500	51197500	-0.1592975152340271
chr7	51196600	51197600	-0.5726276664463333
chr7	51196700	51197700	-0.6758197620762671
chr7	51196800	51197800	-0.8082342214854203
chr7	51196900	51197900	-0.908731745202588
chr7	51197000	51198000	-0.5655036697422657
chr7	51197100	51198100	-0.4953504284662713
chr7	51197200	51198200	-1.5434672590531413
chr7	51197300	51198300	-1.0377480862877153
chr7	51197400	51198400	-0.9189356993192426
chr7	51197500	51198500	-1.0250762706301086
chr7	51197600	51198600	-1.5146698365638602
chr7	51197700	51198700	-1.5775161780522031
chr7	51197800	51198800	-1.793059934159756
chr7	51197900	51198900	-2.2267217473226086
chr7	51198000	51199000	-2.1261977914405477
chr7	51198100	51199100	-1.9183503244993487
chr7	51198200	51199200	-0.8549666412242638
chr7	51198300	51199300	-1.749758527808373
chr7	51198400	51199400	-1.7704365668333557
chr7	51198500	51199500	-1.876749366819788
chr7	51198600	51199600	-1.5040981526197477
chr7	51198700	51199700	-1.1637212287995429
chr7	51198800	51199800	-0.7520923830233991
chr7	51198900	51199900	0.09287526803786862
chr7	51199000	51200000	0.3326241185256156
chr7	51199100	51200100	0.2355007364650579
chr7	51199200	51200200	-0.05814493964869767
chr7	51199300	51200300	0.03487756421866079
chr7	51199400	51200400	0.3161166210412684
chr7	51199500	51200500	0.4595949315420833
chr7	51199600	51200600	0.8935758253021314
chr7	51199700	51200700	0.9371703683161796
chr7	51199800	51200800	0.8193385962007146
chr7	51199900	51200900	0.9411781326986058
chr7	51200000	51201000	0.3764310457475833
chr7	51200100	51201100	0.4781718771483563
chr7	51200200	51201200	0.9740372541809734
chr7	51201300	51202300	0.3030518615134225
chr7	51201400	51202400	-0.34505147767406
chr7	51201500	51202500	-1.0031602423632404
chr7	51201600	51202600	-0.6269137271404843
chr7	51201700	51202700	-0.2743429518247309
chr7	51201800	51202800	-0.35319249450933443
chr7	51201900	51202900	-0.2257393188312101
chr7	51202000	51203000	-0.2517069744236322
chr7	51202100	51203100	-0.09615200596306364
chr7	51202200	51203200	-0.192062331627946
chr7	51203500	51204500	0.05615253465503671
chr7	51203600	51204600	0.28609174207973115
chr7	51203700	51204700	0.8504583844433791
chr7	51203800	51204800	1.255789003774508
chr7	51203900	51204900	1.6127052100603516
chr7	51204000	51205000	1.1185580469082785
chr7	51204100	51205100	0.3470937770093729
chr7	51204200	51205200	-0.097716306861191
chr7	51204300	51205300	0.10476648870720222
chr7	51204400	51205400	-0.1443810522482038
chr7	51204500	51205500	0.01520653043351526
chr7	51204600	51205600	-0.006150957729635737
chr7	51208500	51209500	-0.008398603510080122
chr7	51208600	51209600	-0.5589490890517325
chr7	51208700	51209700	-0.6971030850120666
chr7	51208800	51209800	-0.24503485553389784
chr7	51208900	51209900	-0.18890341442604047
chr7	51209000	51210000	0.17642942988389235
chr7	51209100	51210100	0.31720972761654903
chr7	51209200	51210200	0.4888696126855309
chr7	51209300	51210300	1.1525025460247411
chr7	51209400	51210400	2.0725041474373995
chr7	51209500	51210500	2.1674194935968574
chr7	51209600	51210600	2.4877553811265134
chr7	51209700	51210700	2.7494194973938844
chr7	51209800	51210800	2.75783803671082
chr7	51209900	51210900	3.2040926285059363
chr7	51210000	51211000	3.236610297883083
chr7	51210100	51211100	3.128263990007797
chr7	51210200	51211200	2.9963033788671134
chr7	51210300	51211300	3.047149595936774
chr7	51210400	51211400	2.9752349250223835
chr7	51210500	51211500	3.035581227621152
chr7	51210600	51211600	2.827127354824239
chr7	51210700	51211700	2.4016362157285362
chr7	51210800	51211800	2.3503025023005257
chr7	51210900	51211900	1.7197785309772982
chr7	51211000	51212000	0.5317012408790979
chr7	51211100	51212100	0.6057452970154845
chr7	51211200	51212200	-0.16809057621047127
chr7	51211300	51212300	-0.7755249367911758
chr7	51211400	51212400	-0.6737080088239461
chr7	51211500	51212500	-0.4753938828269821
chr7	51211600	51212600	0.2496186950981889
chr7	51211700	51212700	0.8041224964992701
chr7	51211800	51212800	0.4942932948761186
chr7	51211900	51212900	0.7137080150812058
chr7	51212000	51213000	1.7729179217421493
chr7	51212100	51213100	1.2814535335864914
chr7	51212200	51213200	2.3152642937408845
chr7	51212300	51213300	2.2769680835861883
chr7	51212400	51213400	2.197970489790241
chr7	51212500	51213500	1.601689387397629
chr7	51212600	51213600	1.4437076328777592
chr7	51212700	51213700	1.726829865376702
chr7	51212800	51213800	2.431497351637136
chr7	51212900	51213900	2.247772064541833
chr7	51213000	51214000	2.3934367578783546
chr7	51213100	51214100	3.0358116431510984
chr7	51213200	51214200	2.459801241993832
chr7	51213300	51214300	2.6171209938570663
chr7	51213400	51214400	2.549573387376495
chr7	51213500	51214500	2.95755647215582
chr7	51213600	51214600	2.2393537265161783
chr7	51213700	51214700	1.1730255638417744
chr7	51213800	51214800	0.6283080599266462
chr7	51213900	51214900	1.1044420833508315
chr7	51214000	51215000	0.7847968617072985
chr7	51214100	51215100	0.38015589997624494
chr7	51214200	51215200	0.7106494004645015
chr7	51214300	51215300	0.2283598750341874
chr7	51214400	51215400	-0.08374155320798997
chr7	51214500	51215500	-0.2646507093901561
chr7	51214600	51215600	-0.051060844966484914
chr7	51214700	51215700	0.6281668519412646
chr7	51214800	51215800	0.6259913865540759
chr7	51214900	51215900	0.2506742508340645
chr7	51215000	51216000	0.1949144593702045
chr7	51215100	51216100	0.22039164630115352
chr7	51215200	51216200	-0.3671832518602057
chr7	51215300	51216300	-0.21847174726206506
chr7	51215400	51216400	0.2433839433410591
chr7	51215500	51216500	0.11823066325804052
chr7	51215600	51216600	0.06598764256180939
chr7	51215700	51216700	-0.2625678377845897
chr7	51215800	51216800	-0.24394978299722786
chr7	51215900	51216900	0.2056789843726183
chr7	51216000	51217000	0.33849448123625814
chr7	51216100	51217100	0.2188184179131862
chr7	51216200	51217200	-0.2211557691286271
chr7	51216300	51217300	-0.3439197165004484
chr7	51217400	51218400	0.2971608140004363
chr7	51217500	51218500	-0.053350296927073625
chr7	51217600	51218600	-0.28088610555468074
chr7	51217700	51218700	-0.4813383781440106
chr7	51217800	51218800	-0.8668319920371056
chr7	51217900	51218900	-0.4509771439455889
chr7	51218000	51219000	-0.7525920980407668
chr7	51218100	51219100	-0.8005935664790549
chr7	51218200	51219200	-0.9191871035574788
chr7	51218300	51219300	-0.5587474831931869
chr7	51218400	51219400	-0.2292454377830797
chr7	51218500	51219500	0.2753197457658362
chr7	51218600	51219600	0.2192553633509199
chr7	51218700	51219700	0.5816095445618354
chr7	51218800	51219800	1.0237279516220064
chr7	51218900	51219900	0.60647400794923
chr7	51219000	51220000	0.7754714327711711
chr7	51219100	51220100	1.1832949710257898
chr7	51219200	51220200	1.1568482550757988
chr7	51219300	51220300	1.0442457841020736
chr7	51219400	51220400	0.8322659960955364
chr7	51219500	51220500	0.9151450556654878
chr7	51219600	51220600	1.1687779463779209
chr7	51219700	51220700	0.8302896893891196
chr7	51219800	51220800	0.6925525471164863
chr7	51219900	51220900	0.5861468833907325
chr7	51220000	51221000	-0.4117647763018619
chr7	51220100	51221100	-0.2445676930935907
chr7	51220200	51221200	0.7558782538694709
chr7	51220300	51221300	0.9108418301111862
chr7	51220400	51221400	0.6443701284410561
chr7	51220500	51221500	-0.22239597358055327
chr7	51220600	51221600	-0.6465366012346069
chr7	51220700	51221700	-1.2053596428270246
chr7	51220800	51221800	-1.1246284031746443
chr7	51220900	51221900	-0.5547690884813861
chr7	51221000	51222000	0.8231996707015566
chr7	51221100	51222100	0.06474855800374256
chr7	51221200	51222200	-0.4731709630136745
chr7	51221300	51222300	-0.5206741608117992
chr7	51221400	51222400	-0.3626555979018092
chr7	51221500	51222500	0.05877530026090785
chr7	51221600	51222600	-0.2804459924582749
chr7	51221700	51222700	0.24234903412022035
chr7	51221800	51222800	-0.07213476519158893
chr7	51221900	51222900	0.1969877248776261
chr7	51222000	51223000	-0.19150802522681992
chr7	51222100	51223100	0.4071936247570512
chr7	51222200	51223200	0.3507131375184788
chr7	51222300	51223300	0.5812675214661013
chr7	51222400	51223400	0.4380827817997816
chr7	51222500	51223500	-0.02530317887983144
chr7	51223700	51224700	-1.2147507424068926
chr7	51223800	51224800	-1.0078333997264337
chr7	51223900	51224900	-0.2426358872648036
chr7	51224000	51225000	0.49273320601957843
chr7	51224100	51225100	0.39729688670293056
chr7	51224200	51225200	0.8444873256346024
chr7	51224300	51225300	1.6711713162359312
chr7	51224400	51225400	2.042735593012494
chr7	51224500	51225500	2.073663788077693
chr7	51224600	51225600	2.2214861579050096
chr7	51224700	51225700	2.592435216855101
chr7	51224800	51225800	2.562208965466436
chr7	51224900	51225900	2.2055920073723922
chr7	51225000	51226000	1.557553817832813
chr7	51225100	51226100	2.180267330438599
chr7	51225200	51226200	2.135704939309337
chr7	51225300	51226300	2.153888268030952
chr7	51225400	51226400	2.292642683777857
chr7	51225500	51226500	2.16578768388132
chr7	51225600	51226600	2.118866174018088
chr7	51225700	51226700	1.8032207279715202
chr7	51225800	51226800	2.3537950615699703
chr7	51225900	51226900	2.050322716443371
chr7	51226000	51227000	2.065889766355225
chr7	51226100	51227100	1.9661957060098791
chr7	51226200	51227200	1.0206647363499957
chr7	51226300	51227300	0.8042640921909333
chr7	51226400	51227400	0.963955190625654
chr7	51226500	51227500	1.2019713284644868
chr7	51226600	51227600	1.085044060922415
chr7	51226700	51227700	0.4852165516161303
chr7	51226800	51227800	0.0892572350349114
chr7	51226900	51227900	0.42763779555313197
chr7	51227000	51228000	0.25026751954902265
chr7	51227100	51228100	-0.18587674517704003
chr7	51227200	51228200	0.016445548389220827
chr7	51227300	51228300	0.1533888531173046
chr7	51227400	51228400	-0.1901730471911159
chr7	51227500	51228500	0.15069955017614678
chr7	51227600	51228600	0.019423704197852703
chr7	51227700	51228700	-0.17232499705928234
chr7	51227800	51228800	-0.6862034708422828
chr7	51227900	51228900	-1.4588330228053612
chr7	51228000	51229000	-1.0113887543197355
chr7	51228100	51229100	-0.8393169791997914
chr7	51228200	51229200	-0.26547172369929506
chr7	51228300	51229300	0.4657176035874917
chr7	51228400	51229400	1.109276215918147
chr7	51228500	51229500	0.4990876855797513
chr7	51228600	51229600	0.9671152935711071
chr7	51228700	51229700	0.9864471156937872
chr7	51228800	51229800	1.9727926431858047
chr7	51228900	51229900	2.7681441462249228
chr7	51229000	51230000	2.325567982424644
chr7	51229100	51230100	2.1905446315366865
chr7	51229200	51230200	1.7510626720890106
chr7	51229300	51230300	0.9765836632842886
chr7	51229400	51230400	0.5187275745013121
chr7	51229500	51230500	0.9741214840418988
chr7	51229600	51230600	0.8321747007508172
chr7	51229700	51230700	1.1082101049457969
chr7	51229800	51230800	0.5314644602853811
chr7	51229900	51230900	0.2417560339729609
chr7	51230000	51231000	0.5509863530689372
chr7	51230100	51231100	0.2810610169204244
chr7	51230200	51231200	0.4902321268069384
chr7	51230300	51231300	0.1006758222686388
chr7	51230400	51231400	0.05101102254461848
chr7	51230500	51231500	-0.1186667561945375
chr7	51230600	51231600	-0.15733104364576314
chr7	51230700	51231700	-0.05458021331656775
chr7	51230800	51231800	0.1937206156822452
chr7	51230900	51231900	0.3165979398921273
chr7	51231000	51232000	0.4412015866846751
chr7	51231100	51232100	0.8302506853241076
chr7	51231200	51232200	0.7958288523743039
chr7	51231300	51232300	0.8955580795554801
chr7	51231400	51232400	0.678416940372496
chr7	51231500	51232500	1.0624714217704871
chr7	51231600	51232600	1.1760818712996948
chr7	51231700	51232700	0.201395989896385
chr7	51231800	51232800	0.1567146936811988
chr7	51231900	51232900	-0.01984837463769323
chr7	51232000	51233000	-0.29440457929873826
chr7	51232100	51233100	-0.6583335094744097
chr7	51232200	51233200	-1.0523829243637104
chr7	51232300	51233300	-0.9162119843729462
chr7	51232400	51233400	-0.36680401324010603
chr7	51232500	51233500	-0.8852526091362798
chr7	51232600	51233600	-0.8960901024050463
chr7	51232700	51233700	-0.031615105240906445
chr7	51232800	51233800	-0.4796513386367784
chr7	51232900	51233900	-0.16328783758444484
chr7	51233000	51234000	-0.2798697751678813
chr7	51233100	51234100	-0.4289867399871847
chr7	51233200	51234200	-0.4373100782092263
chr7	51233300	51234300	0.13083619707486716
chr7	51233400	51234400	0.049636466436929635
chr7	51233500	51234500	0.4811059057316335
chr7	51233600	51234600	-0.12595416331678316
chr7	51233700	51234700	0.32960659397209896
chr7	51233800	51234800	0.32097012487287097
chr7	51233900	51234900	0.7748945666518645
chr7	51234000	51235000	1.6615103058506493
chr7	51234100	51235100	2.2487090467420443
chr7	51234300	51235300	2.5111287882726008
chr7	51234700	51235700	2.920660870979443
chr7	51234800	51235800	2.920869771739031
chr7	51234900	51235900	2.25183206243685
chr7	51235000	51236000	1.8296506267107384
chr7	51235100	51236100	0.932636908568736
chr7	51235200	51236200	0.4606160715486192
chr7	51235300	51236300	-0.031015694619425507
chr7	51235400	51236400	-0.7318459915837348
chr7	51235500	51236500	-0.4311460214576763
chr7	51235600	51236600	-0.4481633064644324
chr7	51235700	51236700	-0.8479318078686819
chr7	51235800	51236800	-0.7652976682979016
chr7	51235900	51236900	-0.14853987199455249
chr7	51236000	51237000	-0.2824908306233035
chr7	51236100	51237100	0.44300829061264596
chr7	51236200	51237200	0.665001287699165
chr7	51236300	51237300	0.7423081571360147
chr7	51236400	51237400	1.074930752189068
chr7	51236500	51237500	1.093998277577077
chr7	51237300	51238300	0.9688279228962632
chr7	51237500	51238500	1.2811159136848898
chr7	51237600	51238600	1.4689103735890892
chr7	51237700	51238700	1.5111943363262874
chr7	51237800	51238800	1.9061469767573416
chr7	51237900	51238900	2.6797740582985266
chr7	51238000	51239000	3.2158633387022864
chr7	51238100	51239100	2.734351142153805
chr7	51238200	51239200	2.2554211350691427
chr7	51238300	51239300	2.4352175307567503
chr7	51238400	51239400	2.8099917957155705
chr7	51238500	51239500	2.9026495396078067
chr7	51238600	51239600	2.888450044998936
chr7	51238700	51239700	2.7199892806581385
chr7	51238800	51239800	2.152896846581086
chr7	51238900	51239900	1.2224999895562925
chr7	51239000	51240000	0.7120055121499784
chr7	51239100	51240100	0.08924546240694993
chr7	51239200	51240200	0.17965392425911902
chr7	51239300	51240300	-0.0599517589129876
chr7	51239400	51240400	-0.6521153863842801
chr7	51239500	51240500	-0.9474417235584336
chr7	51239600	51240600	-0.9695841042204308
chr7	51239700	51240700	-0.9458411360668699
chr7	51239800	51240800	-0.8303707468807789
chr7	51239900	51240900	-0.4337752713357187
chr7	51240000	51241000	0.08789095946929701
chr7	51240100	51241100	1.370714467696287
chr7	51240200	51241200	0.8898698122085416
chr7	51240300	51241300	1.4158548025030635
chr7	51240400	51241400	1.1769873339735777
chr7	51240500	51241500	1.1032481180367044
chr7	51240600	51241600	0.680339558560939
chr7	51240700	51241700	0.8312934064196774
chr7	51240800	51241800	1.0007018706951851
chr7	51240900	51241900	0.7429582079161049
chr7	51241000	51242000	0.6358632754598452
chr7	51241100	51242100	0.4374140745659693
chr7	51241200	51242200	0.7072532134919557
chr7	51241300	51242300	0.3359707740333666
chr7	51241400	51242400	0.6384791359798707
chr7	51241500	51242500	0.9549591952750032
chr7	51241600	51242600	2.3856221149676795
chr7	51241700	51242700	2.1243306254845242
chr7	51241800	51242800	1.7937669341506153
chr7	51241900	51242900	2.010711095647757
chr7	51242000	51243000	2.4529377078754266
chr7	51242100	51243100	2.2932988505935294
chr7	51242200	51243200	2.6073674869343644
chr7	51242300	51243300	2.7725278788702608
chr7	51242400	51243400	2.8814955869922176
chr7	51242500	51243500	2.7503869614305616
chr7	51242600	51243600	2.0377832793057933
chr7	51242700	51243700	2.4907622643799585
chr7	51242800	51243800	1.0378844799161924
chr7	51242900	51243900	0.6987094782627248
chr7	51243000	51244000	-0.05069228442370802
chr7	51243100	51244100	-0.5211425915398801
chr7	51243200	51244200	-0.8079358608869617
chr7	51243300	51244300	-0.06277430851885016
chr7	51243400	51244400	-0.4977898512357206
chr7	51243500	51244500	-0.2240175844979507
chr7	51243600	51244600	0.027447400598786986
chr7	51243700	51244700	-0.5486363968531276
chr7	51243800	51244800	0.8329183853922328
chr7	51243900	51244900	0.5953908649980091
chr7	51244000	51245000	0.6765670001793379
chr7	51244100	51245100	1.5108317636019883
chr7	51244200	51245200	1.5110487380674082
chr7	51244300	51245300	1.1554668965717099
chr7	51244400	51245400	1.5789748428784365
chr7	51244500	51245500	1.7825760480145858
chr7	51244600	51245600	1.6150531145914562
chr7	51244700	51245700	1.1916939478753754
chr7	51244800	51245800	1.3003573440689635
chr7	51244900	51245900	1.3749563540267693
chr7	51245000	51246000	1.2507182349254051
chr7	51245100	51246100	0.3809278582953747
chr7	51245200	51246200	0.33514299580490986
chr7	51245300	51246300	0.5171892109259207
chr7	51245400	51246400	0.2468654089865464
chr7	51245500	51246500	0.3453422947293597
chr7	51245600	51246600	0.7923481184629539
chr7	51245700	51246700	0.8812742240205829
chr7	51245800	51246800	-0.03770865749622992
chr7	51245900	51246900	0.28059097600127925
chr7	51246000	51247000	0.20416989757023216
chr7	51246100	51247100	1.1779664194042654
chr7	51246200	51247200	1.2002330799799241
chr7	51246300	51247300	0.6826666883600626
chr7	51246400	51247400	0.5875486813701589
chr7	51246500	51247500	0.1738229606195561
chr7	51246600	51247600	-0.7636048949833157
chr7	51246700	51247700	-0.14326693457014605
chr7	51246800	51247800	0.5139855365492981
chr7	51246900	51247900	0.3045697063527896
chr7	51247000	51248000	-0.17285876045690673
chr7	51247100	51248100	-1.1917562234644137
chr7	51247200	51248200	-1.2056484535484993
chr7	51247300	51248300	-1.0600053584514155
chr7	51247400	51248400	-0.6948397193466105
chr7	51247500	51248500	-0.9410676851553887
chr7	51247600	51248600	-0.4669329888789727
chr7	51247700	51248700	-1.0085446321895202
chr7	51247800	51248800	-1.155773782787263
chr7	51247900	51248900	-0.5815119399703527
chr7	51248000	51249000	0.076261712532427
chr7	51248100	51249100	0.7218237069275579
chr7	51248200	51249200	0.8381277964936702
chr7	51248300	51249300	1.6768497540610363
chr7	51248400	51249400	1.8026964041656888
chr7	51248500	51249500	2.61674800771833
chr7	51248600	51249600	2.9143509875998714
chr7	51248700	51249700	3.546492460292197
chr7	51248800	51249800	3.65033835753454
chr7	51248900	51249900	2.9094944389916786
chr7	51249000	51250000	2.6330817859885545
chr7	51249100	51250100	2.0227892844013127
chr7	51249200	51250200	2.3771517267034223
chr7	51249300	51250300	1.66095720833837
chr7	51249400	51250400	1.7554751533686404
chr7	51249500	51250500	0.9874797699527924
chr7	51249600	51250600	0.7230778017562808
chr7	51249700	51250700	0.4824097101636296
chr7	51249800	51250800	0.3211798126551804
chr7	51249900	51250900	0.7801231084630887
chr7	51250000	51251000	0.7961134196142554
chr7	51250100	51251100	1.0869126179346278
chr7	51250200	51251200	1.0612238828452143
chr7	51250300	51251300	1.135805971798654
chr7	51250400	51251400	0.8515614593714682
chr7	51250500	51251500	1.235865110781217
chr7	51250600	51251600	1.1222585802394407
chr7	51250700	51251700	1.240406372292635
chr7	51250800	51251800	1.4016136474800158
chr7	51250900	51251900	1.052494614044282
chr7	51251000	51252000	1.0507937666655434
chr7	51251100	51252100	1.151948630049349
chr7	51251200	51252200	1.0239716490271855
chr7	51251300	51252300	0.025322616873849547
chr7	51251400	51252400	-0.3071521514152201
chr7	51251500	51252500	-0.8369607554119451
chr7	51251600	51252600	-0.9167764426900298
chr7	51251700	51252700	-1.3813329295176595
chr7	51251800	51252800	-1.2769426334106109
chr7	51251900	51252900	-0.8529413039180557
chr7	51252000	51253000	-0.5228074592447918
chr7	51252100	51253100	-0.5637574755569761
chr7	51252200	51253200	-0.5324955166606948
chr7	51252300	51253300	0.15369833661761387
chr7	51252400	51253400	0.15712874552457753
chr7	51252500	51253500	0.6952079169630401
chr7	51252600	51253600	0.763898659748028
chr7	51252700	51253700	1.1292655496030866
chr7	51252800	51253800	1.0423561888409858
chr7	51252900	51253900	0.7103606554620245
chr7	51253000	51254000	0.5585532720339411
chr7	51253100	51254100	0.4763933688323705
chr7	51253200	51254200	0.4838346070119317
chr7	51253300	51254300	0.5205220298480532
chr7	51253400	51254400	0.6432434982307247
chr7	51253500	51254500	0.004675585679019459
chr7	51253600	51254600	0.13271901035679542
chr7	51253700	51254700	-0.3776564070526357
chr7	51253800	51254800	0.0339186034306775
chr7	51253900	51254900	0.7555651121885517
chr7	51254000	51255000	0.8801015895639052
chr7	51254100	51255100	0.7823287894037481
chr7	51254200	51255200	0.4580889805314317
chr7	51254300	51255300	0.4663852710178658
chr7	51254400	51255400	0.4646465159355979
chr7	51254500	51255500	1.0721252434965096
chr7	51254600	51255600	0.8413604227828677
chr7	51254700	51255700	1.4556341209301158
chr7	51254800	51255800	1.374210986840972
chr7	51254900	51255900	1.106477670782881
chr7	51255000	51256000	1.6103917502116518
chr7	51255100	51256100	2.0300086771103967
chr7	51255200	51256200	2.5794530909773004
chr7	51255300	51256300	2.666362300070274
chr7	51255400	51256400	3.2498237961466443
chr7	51255500	51256500	3.3138529689822307
chr7	51255600	51256600	3.853804123480732
chr7	51255700	51256700	2.8875882887038564
chr7	51255800	51256800	2.7127017874432777
chr7	51255900	51256900	2.7424306842228328
chr7	51256000	51257000	2.373464286098953
chr7	51256100	51257100	1.9327524636591988
chr7	51256200	51257200	1.3095776425699066
chr7	51256300	51257300	0.7674947148806015
chr7	51256400	51257400	0.0216724810342585
chr7	51256500	51257500	-0.10702623464446163
chr7	51256600	51257600	-0.4300450672868866
chr7	51256700	51257700	0.7319455065025572
chr7	51256800	51257800	0.4006515064267739
chr7	51256900	51257900	-0.3414441412031167
chr7	51257000	51258000	-0.6440087167721836
chr7	51257100	51258100	-0.6322775088672791
chr7	51257200	51258200	-0.5551346528318283
chr7	51257300	51258300	-0.5220878737324008
chr7	51257400	51258400	-0.05617970492257855
chr7	51257500	51258500	-0.3125032124924961
chr7	51257600	51258600	-0.5099897094856668
chr7	51257700	51258700	-1.327370282089288
chr7	51257800	51258800	-1.6891057771075648
chr7	51257900	51258900	-1.1232056037938578
chr7	51258000	51259000	-1.2205334921837947
chr7	51258100	51259100	-0.3241745537755551
chr7	51258200	51259200	-0.17202685509307944
chr7	51259300	51260300	0.8220671765846532
chr7	51259400	51260400	0.7176322164850492
chr7	51259500	51260500	0.0632658950041056
chr7	51259600	51260600	0.01982865965643803
chr7	51259700	51260700	0.167176208550713
chr7	51259800	51260800	0.328443697572409
chr7	51259900	51260900	0.8093990563414227
chr7	51260000	51261000	0.27020106989328985
chr7	51260100	51261100	0.7884209647344598
chr7	51260200	51261200	0.4966622836405142
chr7	51260300	51261300	0.7025406810646121
chr7	51260400	51261400	0.5667445664706782
chr7	51260500	51261500	1.5930416822286482
chr7	51260600	51261600	1.255992434519669
chr7	51260700	51261700	1.2664670705744454
chr7	51260800	51261800	1.150141508344347
chr7	51260900	51261900	1.0236523402430302
chr7	51261000	51262000	1.7987720262423195
chr7	51261100	51262100	0.915735050293196
chr7	51261200	51262200	1.669947728791822
chr7	51261300	51262300	2.043655179529236
chr7	51261400	51262400	2.152492195886541
chr7	51261500	51262500	1.7534950107830507
chr7	51261600	51262600	2.2639035078537493
chr7	51261700	51262700	2.062373536936876
chr7	51261800	51262800	2.00419621607855
chr7	51261900	51262900	1.8254846297714171
chr7	51262000	51263000	1.5392850316957487
chr7	51262100	51263100	2.2010474997227143
chr7	51262500	51263500	0.7136477998819475
chr7	51262600	51263600	0.5198631739306219
chr7	51262700	51263700	0.6768540350545732
chr7	51262800	51263800	0.8634458462422063
chr7	51262900	51263900	0.8859895579866135
chr7	51263000	51264000	0.5251459875367321
chr7	51263100	51264100	0.3520425975008953
chr7	51263200	51264200	-0.2147093656936611
chr7	51263300	51264300	-0.3956960191864309
chr7	51263400	51264400	-0.20936208516877736
chr7	51263500	51264500	-0.6979313499416784
chr7	51263600	51264600	-0.5976670623545458
chr7	51264700	51265700	1.1962647371955797
chr7	51264800	51265800	1.1850337356449936
chr7	51264900	51265900	1.3811898985541162
chr7	51265000	51266000	0.9144698939497808
chr7	51265100	51266100	0.25411099238269336
chr7	51265200	51266200	0.8411955262431836
chr7	51265300	51266300	0.3479106014718387
chr7	51266000	51267000	-1.4127505161802265
chr7	51266100	51267100	-1.428826106075706
chr7	51266200	51267200	-1.3379188026816522
chr7	51266300	51267300	-1.8531443704461161
chr7	51266400	51267400	-1.4040008565588116
chr7	51266500	51267500	-1.0968551159754325
chr7	51266600	51267600	-1.6459878081365331
chr7	51266700	51267700	-1.2644028149899418
chr7	51266800	51267800	-0.5065803324616869
chr7	51266900	51267900	-0.0734818064131695
chr7	51267000	51268000	0.32097454925110597
chr7	51267100	51268100	0.4832501290583151
chr7	51267200	51268200	0.7527479353076024
chr7	51267300	51268300	1.5817443650986982
chr7	51267400	51268400	1.714239737864136
chr7	51267500	51268500	1.5271891959578483
chr7	51267600	51268600	1.9930897466327984
chr7	51267700	51268700	1.5541386042357086
chr7	51267800	51268800	1.2522710367923948
chr7	51267900	51268900	1.1579566406603279
chr7	51269000	51270000	1.8707150234926746
chr7	51269100	51270100	1.4319447876635667
chr7	51269200	51270200	0.6186282776983247
chr7	51269300	51270300	0.9019342629503908
chr7	51269400	51270400	0.571079318128138
chr7	51269500	51270500	1.2160452451641792
chr7	51269600	51270600	1.2591654048880268
chr7	51269700	51270700	0.8623807926971788
chr7	51269800	51270800	0.8846301837754725
chr7	51269900	51270900	0.5158493227296775
chr7	51270000	51271000	-0.25098115520330266
chr7	51270100	51271100	-0.9805989816935762
chr7	51270200	51271200	0.000657590066105089
chr7	51270300	51271300	-0.6482078799441957
chr7	51270400	51271400	-0.18864263157030856
chr7	51270500	51271500	-0.5718403125955113
chr7	51270600	51271600	-0.6170392482873227
chr7	51270700	51271700	-1.1032289048845731
chr7	51270800	51271800	-1.0850217740321768
chr7	51270900	51271900	-0.889042131679289
chr7	51271000	51272000	-0.43642993371521865
chr7	51271100	51272100	-0.2178938224224332
chr7	51271200	51272200	-0.10700968713747896
chr7	51271300	51272300	0.10653580831724674
chr7	51271400	51272400	-0.1926303980904619
chr7	51271500	51272500	-0.2422917793072325
chr7	51271600	51272600	-0.4255781783645615
chr7	51271700	51272700	-0.6519085828309423
chr7	51271800	51272800	-0.7947822232977875
chr7	51271900	51272900	-1.199261893821991
chr7	51272000	51273000	-1.2850979538323306
chr7	51272100	51273100	-1.2233287832560262
chr7	51272200	51273200	-1.2130415436695894
chr7	51272300	51273300	-1.209797396060767
chr7	51273400	51274400	0.7223149302889654
chr7	51273500	51274500	0.8952215424905569
chr7	51273600	51274600	1.0497866130751388
chr7	51273700	51274700	1.4686157940816411
chr7	51273800	51274800	1.5285774610366487
chr7	51273900	51274900	1.863441117280564
chr7	51274000	51275000	1.5237859823430897
chr7	51274100	51275100	2.3366435328858266
chr7	51274200	51275200	1.9138827030205945
chr7	51274300	51275300	1.4215255732515013
chr7	51274400	51275400	0.7524835164479641
chr7	51274500	51275500	0.24532250991439675
chr7	51274600	51275600	0.5695726696286814
chr7	51274700	51275700	0.6002388459933036
chr7	51274800	51275800	1.247446386977128
chr7	51274900	51275900	0.7223083268328147
chr7	51275000	51276000	1.0067926198036878
chr7	51275100	51276100	0.8245566879483897
chr7	51275200	51276200	0.8513215675229001
chr7	51275300	51276300	0.5995284096175201
chr7	51275400	51276400	0.8376516234086641
chr7	51275500	51276500	1.4131252070367313
chr7	51275600	51276600	0.7907389093293192
chr7	51275700	51276700	0.362822104476984
chr7	51275800	51276800	0.6911292966266133
chr7	51275900	51276900	1.70339039431212
chr7	51276000	51277000	0.4919162670229665
chr7	51276100	51277100	1.0133062949954976
chr7	51276200	51277200	0.9164864901315741
chr7	51276300	51277300	1.0346618167393693
chr7	51276400	51277400	0.9953395422773942
chr7	51276500	51277500	1.0640103063445805
chr7	51276600	51277600	1.6936777458852843
chr7	51276700	51277700	1.5231885396189186
chr7	51276800	51277800	0.9249367409460932
chr7	51276900	51277900	0.8000407705650628
chr7	51277000	51278000	1.6419108427629268
chr7	51277100	51278100	1.1370047897017697
chr7	51277200	51278200	1.563410628783952
chr7	51277300	51278300	1.5005597549233995
chr7	51277400	51278400	1.6550221752870111
chr7	51277500	51278500	1.509408975670028
chr7	51277600	51278600	1.0184527088917992
chr7	51277700	51278700	1.0462028293727408
chr7	51277800	51278800	1.4500215886432086
chr7	51277900	51278900	2.1057820312406217
chr7	51278000	51279000	2.4220169634810644
chr7	51278100	51279100	2.7504080939487445
chr7	51278200	51279200	2.689093809389475
chr7	51278300	51279300	2.7685168534143334
chr7	51278400	51279400	2.1750507790593248
chr7	51278500	51279500	1.7346133207615602
chr7	51278600	51279600	1.74417703060179
chr7	51278700	51279700	1.9956230663077064
chr7	51278800	51279800	1.3033246714248994
chr7	51278900	51279900	0.8071030076074684
chr7	51279000	51280000	0.49534266274175526
chr7	51279100	51280100	0.3294736285327581
chr7	51279200	51280200	0.05174075316426845
chr7	51279300	51280300	0.14393859700172024
chr7	51279400	51280400	0.4921810131210098
chr7	51279500	51280500	0.6311759154167524
chr7	51279600	51280600	0.5160300078279447
chr7	51279700	51280700	0.4846791255534849
chr7	51279800	51280800	1.3163075483899098
chr7	51279900	51280900	1.1041258427404241
chr7	51280000	51281000	0.676985992219404
chr7	51280100	51281100	0.7104381940707055
chr7	51280200	51281200	0.6997008646622803
chr7	51280300	51281300	0.24298174050373106
chr7	51280400	51281400	0.280492172638491
chr7	51280500	51281500	0.5330096073769516
chr7	51280600	51281600	0.394683755063726
chr7	51280700	51281700	-0.11211413531076364
chr7	51280800	51281800	-0.723257165290208
chr7	51280900	51281900	-1.54783125082004
chr7	51281000	51282000	-2.067707024249268
chr7	51281100	51282100	-1.8939016943651308
chr7	51281200	51282200	-1.6912288217403817
chr7	51281300	51282300	-1.94684276478196
chr7	51281400	51282400	-1.8386653008047773
chr7	51281500	51282500	-1.3804965134133595
chr7	51281600	51282600	-1.8804813445026247
chr7	51281700	51282700	-1.885439919656152
chr7	51281800	51282800	-0.9913797699634904
chr7	51281900	51282900	-0.5011134872338449
chr7	51282000	51283000	0.1435538050241165
chr7	51282100	51283100	-0.4727943639180667
chr7	51282200	51283200	-0.8533056806950692
chr7	51282300	51283300	-0.28946747777505144
chr7	51282400	51283400	-0.02416767315646977
chr7	51282500	51283500	-0.9774891703662852
chr7	51282600	51283600	-0.7222319789476691
chr7	51282700	51283700	-0.5534890195224296
chr7	51282800	51283800	-1.121786815289714
chr7	51282900	51283900	-1.229113579269324
chr7	51283000	51284000	-1.3251554742460905
chr7	51283100	51284100	-0.8303363472004296
chr7	51285200	51286200	-1.5666138431838006
chr7	51286400	51287400	0.7205012954571941
chr7	51286500	51287500	0.6604337563189315
chr7	51286600	51287600	-0.02485915636387567
chr7	51286700	51287700	0.1008805970369184
chr7	51286800	51287800	-0.3952932219914982
chr7	51286900	51287900	-0.4088325519909996
chr7	51287000	51288000	-0.417637036851069
chr7	51287100	51288100	-1.4081105510767615
chr7	51287200	51288200	-0.905896074156072
chr7	51287300	51288300	-0.9989985798857092
chr7	51287400	51288400	-0.8839807778385641
chr7	51288500	51289500	-0.8213664993955089
chr7	51288600	51289600	0.37952359922706996
chr7	51288700	51289700	0.2505129687273837
chr7	51288800	51289800	0.10816657149935892
chr7	51288900	51289900	0.4720123730836743
chr7	51289000	51290000	1.1195953975738264
chr7	51289100	51290100	1.3885245558346264
chr7	51289200	51290200	1.0425237785899537
chr7	51289300	51290300	0.5730314697420394
chr7	51289400	51290400	0.7594264409005356
chr7	51289500	51290500	0.01049986496058407
chr7	51289600	51290600	-0.8825291821751757
chr7	51289700	51290700	-0.1796072885195082
chr7	51289800	51290800	0.10070888121906794
chr7	51289900	51290900	-0.031524428470062066
chr7	51290000	51291000	0.5495300578084951
chr7	51290100	51291100	0.2285526949546591
chr7	51290200	51291200	1.1317112189495817
chr7	51290300	51291300	1.3454241502157414
chr7	51290400	51291400	0.5490381187801606
chr7	51290500	51291500	0.5082816838564189
chr7	51290600	51291600	0.5689895798926791
chr7	51290700	51291700	-0.6968947327051849
chr7	51290800	51291800	-0.988477200696492
chr7	51290900	51291900	-1.626221043086541
chr7	51291000	51292000	-2.325368338259472
chr7	51291100	51292100	-2.112575913769746
chr7	51291200	51292200	-2.2768008694991653
chr7	51291300	51292300	-2.0938159973362995
chr7	51291400	51292400	-1.7818603069577668
chr7	51291500	51292500	-1.6222803317107488
chr7	51291600	51292600	-1.4304443766593362
chr7	51291800	51292800	-0.32798114808079754
chr7	51291900	51292900	0.4832634204344146
chr7	51292600	51293600	-0.6103775677735461
chr7	51292700	51293700	-1.1973306639169523
chr7	51292800	51293800	-1.2719252194212054
chr7	51292900	51293900	-1.0066184781432697
chr7	51293000	51294000	-1.6563366843719136
chr7	51293100	51294100	-1.7834291477046706
chr7	51293200	51294200	-1.813874113123772
chr7	51293300	51294300	-1.9026921542952413
chr7	51293400	51294400	-1.808464066401055
chr7	51293500	51294500	-1.1772720663596694
chr7	51294700	51295700	-1.1563394605097004
chr7	51294800	51295800	-0.7416737625602307
chr7	51294900	51295900	-0.7553907307708481
chr7	51295000	51296000	-0.567477513401549
chr7	51295100	51296100	-0.7006971344550504
chr7	51295200	51296200	-0.5555347288066621
chr7	51295300	51296300	-0.5960920437400732
chr7	51295400	51296400	-0.16246205940392
chr7	51295500	51296500	-1.3895153821733015
chr7	51295600	51296600	-1.5681398232898138
chr7	51295700	51296700	-1.2777393213771069
chr7	51295800	51296800	-1.0028123891999654
chr7	51295900	51296900	-0.5166593785275285
chr7	51296000	51297000	-0.9449479316818936
chr7	51296100	51297100	-0.9088683298029868
chr7	51296200	51297200	-0.035383624977506516
chr7	51296300	51297300	-0.8436125428190497
chr7	51296400	51297400	-0.3301783971516206
chr7	51297400	51298400	0.6141362267108348
chr7	51297500	51298500	0.7486187667922624
chr7	51297600	51298600	0.696660026006764
chr7	51297700	51298700	0.5618932303839184
chr7	51297800	51298800	0.8043840269664506
chr7	51297900	51298900	1.1733514010327653
chr7	51298000	51299000	0.6045566965006597
chr7	51298100	51299100	0.5264563830523876
chr7	51299100	51300100	0.6985265512422602
chr7	51299200	51300200	1.1899469152349391
chr7	51299300	51300300	0.8990709315245187
chr7	51299400	51300400	0.8231621994560951
chr7	51299500	51300500	1.284916687404324
chr7	51299600	51300600	1.0410897290794692
chr7	51299700	51300700	1.538207978902733
chr7	51299800	51300800	2.395773739207283
chr7	51299900	51300900	2.8493614586205136
chr7	51300000	51301000	3.146037277736606
chr7	51300100	51301100	2.8119793058696123
chr7	51300200	51301200	3.1377636489463048
chr7	51300300	51301300	3.75584062530378
chr7	51300400	51301400	3.462630476844237
chr7	51300500	51301500	3.864898403358345
chr7	51300600	51301600	4.5815747012725385
chr7	51300700	51301700	4.116080539719686
chr7	51300800	51301800	3.682120407823552
chr7	51300900	51301900	3.5296160351329737
chr7	51301000	51302000	3.4493473699008095
chr7	51301100	51302100	3.6377738842234817
chr7	51301200	51302200	2.827262209713212
chr7	51301300	51302300	1.6605844744603169
chr7	51301400	51302400	2.620990146232287
chr7	51301500	51302500	1.862497271529788
chr7	51301600	51302600	2.0243668148088703
chr7	51301700	51302700	1.3147630624110416
chr7	51301800	51302800	0.9322018858595632
chr7	51301900	51302900	1.0005102886107884
chr7	51302000	51303000	1.298342704112454
chr7	51302100	51303100	1.4438874616679689
chr7	51302200	51303200	0.7553949658909649
chr7	51302300	51303300	1.4948903524421897
chr7	51302400	51303400	0.593902026083182
chr7	51302500	51303500	0.4336873068717855
chr7	51302600	51303600	-0.2832585009324389
chr7	51302700	51303700	-0.1712627905767232
chr7	51302800	51303800	-0.18338630258694247
chr7	51302900	51303900	-0.44723602156214654
chr7	51303000	51304000	-0.656121194752304
chr7	51303100	51304100	-0.5692330896751089
chr7	51303200	51304200	0.4509144623001736
chr7	51303300	51304300	-0.29455959239784274
chr7	51303400	51304400	0.33037475619614404
chr7	51303500	51304500	0.21583290723853046
chr7	51303600	51304600	0.2650358547521369
chr7	51303700	51304700	0.6716426277095124
chr7	51303800	51304800	0.7534731094327537
chr7	51303900	51304900	0.5404961626375808
chr7	51304000	51305000	0.9554808583352493
chr7	51304100	51305100	0.9526545088501392
chr7	51304200	51305200	1.087525634480215
chr7	51304300	51305300	1.8222481425251904
chr7	51304400	51305400	1.6093483338140886
chr7	51304500	51305500	1.4797986946939128
chr7	51304600	51305600	1.2852010054893466
chr7	51304700	51305700	1.0323301122039392
chr7	51304800	51305800	1.1123097395742458
chr7	51304900	51305900	1.8007548164598113
chr7	51305000	51306000	1.2279067255463827
chr7	51305100	51306100	0.7104697402761381
chr7	51305200	51306200	0.14269870028255366
chr7	51305300	51306300	0.2056855177065129
chr7	51305400	51306400	-0.3742572959638064
chr7	51305500	51306500	-0.06142157656772694
chr7	51305600	51306600	0.21826405012055733
chr7	51305700	51306700	0.6657095292453836
chr7	51305800	51306800	1.4637688096625432
chr7	51305900	51306900	0.983558089334489
chr7	51306000	51307000	1.3838860261972652
chr7	51306100	51307100	1.5146039934932551
chr7	51306200	51307200	1.6585820798457096
chr7	51306300	51307300	1.5829303864213582
chr7	51306400	51307400	2.3423099081135126
chr7	51306500	51307500	2.3943559977143334
chr7	51306600	51307600	2.4834572048447425
chr7	51306700	51307700	2.1099607011265427
chr7	51306800	51307800	1.1456101274404529
chr7	51306900	51307900	1.2311528709390498
chr7	51307000	51308000	1.0171042259383845
chr7	51307900	51308900	0.8768921621853617
chr7	51308000	51309000	1.5506337214698367
chr7	51308100	51309100	1.2428892099355753
chr7	51308200	51309200	0.9784505334345228
chr7	51308300	51309300	1.0895891823619526
chr7	51308400	51309400	0.8645170701455425
chr7	51308500	51309500	0.6003644522459303
chr7	51308600	51309600	0.15474338836213392
chr7	51308700	51309700	-0.10730888440230647
chr7	51308800	51309800	-0.6520278208310036
chr7	51308900	51309900	0.031584155944212856
chr7	51309000	51310000	-0.8599326172491253
chr7	51309100	51310100	-0.7373538008303827
chr7	51309500	51310500	-0.4245379019470011
chr7	51309600	51310600	0.03867506879969825
chr7	51309700	51310700	0.4504825805984626
chr7	51309800	51310800	0.5056341728949528
chr7	51309900	51310900	0.6425879239334722
chr7	51310000	51311000	1.2952364477054623
chr7	51310100	51311100	0.8016199317182582
chr7	51310200	51311200	0.08899595678208587
chr7	51310300	51311300	0.5021326371690438
chr7	51310400	51311400	0.6399285056186629
chr7	51310500	51311500	0.3887017727438167
chr7	51310600	51311600	-0.0860823750092895
chr7	51310700	51311700	-0.9590762665538786
chr7	51310800	51311800	-1.452365116823122
chr7	51310900	51311900	-1.988457533232401
chr7	51311000	51312000	-2.2765385152500905
chr7	51311100	51312100	-1.4599935201326482
chr7	51311200	51312200	-0.92467597263595
chr7	51311300	51312300	-0.7029283633772205
chr7	51311400	51312400	-0.7240841554313756
chr7	51311500	51312500	-0.5076052438444195
chr7	51311600	51312600	-0.4850056456027785
chr7	51311700	51312700	0.3650171940407685
chr7	51311800	51312800	1.120144748740468
chr7	51311900	51312900	1.1254500583725613
chr7	51312000	51313000	0.8384665750585112
chr7	51312100	51313100	1.0387603279853437
chr7	51312200	51313200	0.7476936748605155
chr7	51312300	51313300	0.8659559238265292
chr7	51312400	51313400	1.0788843586483456
chr7	51312500	51313500	0.8161940592411395
chr7	51312600	51313600	0.648268021581862
chr7	51312700	51313700	0.233005681981218
chr7	51312800	51313800	-0.9316751701124252
chr7	51312900	51313900	-0.7498683439227909
chr7	51313000	51314000	-0.9069541052486689
chr7	51313100	51314100	-1.1344885734230536
chr7	51313200	51314200	-0.7662595261290304
chr7	51313300	51314300	-1.2552274445010898
chr7	51313400	51314400	-1.3780771986604123
chr7	51313500	51314500	-1.4699256013666766
chr7	51313600	51314600	-0.6624004071731998
chr7	51313700	51314700	-0.929741834733649
chr7	51313800	51314800	0.041624791086151566
chr7	51313900	51314900	0.5429561000542193
chr7	51314000	51315000	0.57966800787071
chr7	51314100	51315100	-0.1694219891696164
chr7	51314200	51315200	0.03925345314353098
chr7	51314300	51315300	-0.049645562439193804
chr7	51314400	51315400	-0.026877755866146057
chr7	51314500	51315500	0.2657347382882941
chr7	51314600	51315600	-0.27829095001877696
chr7	51314700	51315700	0.26045840127986364
chr7	51314800	51315800	0.4907607773556645
chr7	51314900	51315900	-0.0587643542114667
chr7	51316400	51317400	0.5761149596787133
chr7	51316500	51317500	1.0867321637527003
chr7	51316600	51317600	1.3274770408967618
chr7	51316700	51317700	0.7123995224453543
chr7	51316800	51317800	1.6547305111165564
chr7	51316900	51317900	1.7053609082138648
chr7	51317000	51318000	1.8435889454041063
chr7	51317100	51318100	1.7248819716576569
chr7	51317200	51318200	1.293040077074889
chr7	51317300	51318300	0.93532306574593
chr7	51317400	51318400	0.6260808880848661
chr7	51317500	51318500	0.5565594040902538
chr7	51317600	51318600	0.18644604157915115
chr7	51317700	51318700	0.6201459093148678
chr7	51317800	51318800	0.14183656755856236
chr7	51317900	51318900	0.7179513958419331
chr7	51318000	51319000	1.2512783987103513
chr7	51318100	51319100	0.9556928349556963
chr7	51318200	51319200	1.001615409159599
chr7	51318300	51319300	1.0559904819991637
chr7	51318400	51319400	0.5277748114934661
chr7	51318500	51319500	0.32997076725068913
chr7	51318600	51319600	0.20840141854632813
chr7	51318700	51319700	0.28396778329153793
chr7	51318800	51319800	0.4958592478851415
chr7	51318900	51319900	0.2688988168948321
chr7	51319000	51320000	0.12123717024950723
chr7	51319100	51320100	0.7048963321401529
chr7	51319200	51320200	0.5968727030134222
chr7	51319300	51320300	0.7587420444841925
chr7	51319400	51320400	1.3757336042021795
chr7	51319500	51320500	1.1966558384862134
chr7	51319600	51320600	1.7003674977508203
chr7	51319700	51320700	1.3863173033777505
chr7	51319800	51320800	1.8124227620259348
chr7	51319900	51320900	1.9950468901600544
chr7	51320000	51321000	1.6371798654584044
chr7	51320100	51321100	1.0958408317285195
chr7	51320200	51321200	0.8178232090752218
chr7	51320300	51321300	0.8228645562007256
chr7	51320400	51321400	1.0627455458784347
chr7	51320500	51321500	0.7717755370279371
chr7	51320600	51321600	0.8665625770462684
chr7	51320700	51321700	1.1426920774533875
chr7	51320800	51321800	0.5448514827180353
chr7	51320900	51321900	0.5123288446821554
chr7	51321000	51322000	0.78880431769441
chr7	51321100	51322100	-0.09599545674875372
chr7	51321200	51322200	0.07020763081721426
chr7	51321300	51322300	-0.02228355512004769
chr7	51321400	51322400	-0.4896437385366504
chr7	51321500	51322500	0.2244409901488216
chr7	51321600	51322600	0.017482744050229912
chr7	51321700	51322700	-0.2267998753810896
chr7	51321800	51322800	-0.4422029677731049
chr7	51321900	51322900	-0.7145731209326264
chr7	51322000	51323000	-0.8607221578865658
chr7	51322100	51323100	0.1783826460833594
chr7	51322200	51323200	0.06104004367599378
chr7	51322300	51323300	0.6768867332429445
chr7	51322400	51323400	0.7640724269222803
chr7	51322500	51323500	0.5235180630341323
chr7	51322600	51323600	0.8290295823260655
chr7	51323500	51324500	1.8986149309513056
chr7	51323600	51324600	1.7494328983909897
chr7	51323700	51324700	0.7655425881241651
chr7	51323800	51324800	1.1376309596548486
chr7	51323900	51324900	1.4450216605625887
chr7	51324000	51325000	0.7506824993622824
chr7	51324100	51325100	0.5310287225463398
chr7	51324200	51325200	1.178989916013648
chr7	51324300	51325300	0.8302027296568273
chr7	51324400	51325400	0.0940411907877466
chr7	51324500	51325500	0.020687062177563286
chr7	51324600	51325600	-0.6135714102485574
chr7	51324700	51325700	-0.1703751720898473
chr7	51324800	51325800	-0.16480697762789642
chr7	51324900	51325900	-0.09543226674383452
chr7	51325000	51326000	-0.15430306415812953
chr7	51325100	51326100	-0.5418166731609657
chr7	51325200	51326200	-0.6467099773794299
chr7	51325300	51326300	-0.19014098190039566
chr7	51325400	51326400	-0.056903077107854735
chr7	51325500	51326500	-0.2382108742922994
chr7	51325600	51326600	0.4082417720679977
chr7	51325700	51326700	0.5814977124521221
chr7	51325800	51326800	0.7844645260850189
chr7	51325900	51326900	0.9388735091871137
chr7	51326000	51327000	0.9384464017907392
chr7	51326100	51327100	1.4990786872210402
chr7	51326200	51327200	1.3205705520188549
chr7	51326300	51327300	0.546354609863177
chr7	51326400	51327400	-0.3918288813435628
chr7	51326500	51327500	0.061376540483256276
chr7	51326600	51327600	-0.3831264352563474
chr7	51326700	51327700	-0.04956547014469038
chr7	51326800	51327800	-0.18174063615253144
chr7	51326900	51327900	-0.18262856167233585
chr7	51327000	51328000	0.06239209962686742
chr7	51327100	51328100	-0.4018720641899566
chr7	51327900	51328900	1.410735341253918
chr7	51328000	51329000	0.7383052098841427
chr7	51328100	51329100	1.4929857701038534
chr7	51328200	51329200	1.50106115701171
chr7	51328300	51329300	1.496860123094701
chr7	51328400	51329400	1.650644004677532
chr7	51328500	51329500	1.4003297061738655
chr7	51328600	51329600	0.8480471562190974
chr7	51328700	51329700	0.9742211927066822
chr7	51328800	51329800	0.39981160793995135
chr7	51328900	51329900	0.06819694457053976
chr7	51329000	51330000	0.554904314309643
chr7	51329100	51330100	-0.2918111637041601
chr7	51329200	51330200	-0.6564317852980687
chr7	51329300	51330300	-0.8954180483620735
chr7	51329400	51330400	-1.16715966986179
chr7	51329500	51330500	-1.597742679891905
chr7	51329600	51330600	-1.378154100334522
chr7	51329700	51330700	-1.4618576253580415
chr7	51329800	51330800	-0.7075188634014535
chr7	51329900	51330900	-0.4148165762565476
chr7	51330000	51331000	-0.49573220717124467
chr7	51330100	51331100	-0.2652171069829009
chr7	51330200	51331200	0.0011538329539413795
chr7	51330300	51331300	0.0845098785223048
chr7	51331400	51332400	0.29493350862188644
chr7	51331500	51332500	-0.11022678556851018
chr7	51331600	51332600	-0.004865953655354471
chr7	51331700	51332700	-0.7549801659975643
chr7	51331800	51332800	-1.6135041377362511
chr7	51331900	51332900	-2.1276493089927984
chr7	51332000	51333000	-1.4130083784501581
chr7	51332100	51333100	-1.5012607273991292
chr7	51332200	51333200	-0.6570490078473458
chr7	51332300	51333300	-0.059429730101284724
chr7	51332500	51333500	-0.04291560820783293
chr7	51332600	51333600	-0.2913428740417013
chr7	51332700	51333700	0.5610676371845362
chr7	51333400	51334400	0.9850905027456432
chr7	51333500	51334500	0.7707463098253857
chr7	51333600	51334600	0.5484202129029732
chr7	51333700	51334700	-0.2948124061228268
chr7	51333800	51334800	-0.6273588551300485
chr7	51333900	51334900	-1.0627719803081543
chr7	51334000	51335000	-0.8058368700827393
chr7	51334100	51335100	-1.4166019387933166
chr7	51334200	51335200	-1.291935604641126
chr7	51334300	51335300	-0.5094413002057417
chr7	51334400	51335400	-0.721121853888918
chr7	51334500	51335500	-0.5322868942687585
chr7	51334600	51335600	0.0950242922322713
chr7	51334700	51335700	0.6391765373559026
chr7	51334800	51335800	0.2479469174523359
chr7	51334900	51335900	0.7249733684693032
chr7	51335000	51336000	0.28285709503907874
chr7	51335100	51336100	0.5770148128509609
chr7	51335200	51336200	0.5493345654874511
chr7	51335300	51336300	0.26408939277429816
chr7	51335400	51336400	0.0015119354376151725
chr7	51335500	51336500	0.1550997948248286
chr7	51335600	51336600	-0.473779067809245
chr7	51335700	51336700	-0.8457527751667805
chr7	51335800	51336800	-0.6410248662819092
chr7	51335900	51336900	-1.3139658426829215
chr7	51336000	51337000	-0.7953892384876278
chr7	51336100	51337100	-0.8304858999946395
chr7	51336200	51337200	-0.8242099014723302
chr7	51336300	51337300	-1.4108722255348185
chr7	51336400	51337400	-0.5722407059564314
chr7	51336500	51337500	-0.6009953338750124
chr7	51336600	51337600	-0.03164857243873733
chr7	51336700	51337700	0.3406884658339812
chr7	51337800	51338800	-1.2919466949134402
chr7	51337900	51338900	-1.323738743200721
chr7	51338000	51339000	-0.9779044545068786
chr7	51338100	51339100	-0.9482612419397778
chr7	51338200	51339200	-1.2742408148922644
chr7	51338300	51339300	-1.1025305040945903
chr7	51338400	51339400	-0.6760695953768086
chr7	51338500	51339500	-0.237534286460362
chr7	51338600	51339600	-0.3873733031223399
chr7	51338700	51339700	-0.07533778047036903
chr7	51338800	51339800	-0.18961594457423264
chr7	51338900	51339900	-0.3421749775992589
chr7	51339000	51340000	-1.3723661062623298
chr7	51339100	51340100	-2.011018357146596
chr7	51339200	51340200	-0.9572642429651608
chr7	51339300	51340300	-1.4515157885998076
chr7	51339400	51340400	-2.049907008406925
chr7	51339500	51340500	-2.494276931378002
chr7	51339600	51340600	-2.3257645545141443
chr7	51339700	51340700	-1.911471101838461
chr7	51339800	51340800	-2.2458389869812607
chr7	51339900	51340900	-1.2043810134121349
chr7	51340000	51341000	0.16361426110884553
chr7	51340100	51341100	1.1854326996211255
chr7	51340200	51341200	0.5715139561423611
chr7	51340300	51341300	1.3697189973189667
chr7	51340400	51341400	1.3685279297933783
chr7	51340500	51341500	1.226461384494876
chr7	51340600	51341600	1.7338462609499226
chr7	51340700	51341700	1.0938563639847354
chr7	51340800	51341800	0.6955078984855004
chr7	51340900	51341900	0.35011426546194874
chr7	51341000	51342000	-0.5589133746779099
chr7	51341100	51342100	-0.6457148529418582
chr7	51341200	51342200	-0.4742160792088064
chr7	51342900	51343900	0.4889462018925167
chr7	51343000	51344000	-0.25207191859052613
chr7	51343100	51344100	-0.6426959725244912
chr7	51343200	51344200	-0.5613108377268378
chr7	51343300	51344300	-0.08388436266370553
chr7	51343400	51344400	0.1930644131230651
chr7	51343500	51344500	0.32911927298039034
chr7	51343600	51344600	0.2100377808898103
chr7	51343700	51344700	0.4180989370370388
chr7	51343800	51344800	0.6148778947648863
chr7	51343900	51344900	0.21588930166421488
chr7	51344000	51345000	0.3757626537517319
chr7	51344100	51345100	0.3001070260482118
chr7	51344200	51345200	0.4911739088722602
chr7	51344300	51345300	0.017083031223065242
chr7	51344400	51345400	-0.1726699489234544
chr7	51344500	51345500	-0.3373610101298493
chr7	51344600	51345600	-0.287027704755052
chr7	51344700	51345700	-0.6450128552920692
chr7	51344800	51345800	-0.6908731868360151
chr7	51344900	51345900	-0.8617640135315142
chr7	51345000	51346000	-0.5724912731689371
chr7	51345100	51346100	0.3750641716615979
chr7	51345200	51346200	-0.007196970419345067
chr7	51345300	51346300	0.7749843318884481
chr7	51345400	51346400	0.4361226806380661
chr7	51345500	51346500	0.7587047943434905
chr7	51345600	51346600	0.657140462431557
chr7	51345700	51346700	0.5336780148203715
chr7	51345800	51346800	0.7938127318542131
chr7	51345900	51346900	0.6760054532620583
chr7	51347100	51348100	-1.6700106766277707
chr7	51347200	51348200	-1.669563334402359
chr7	51347300	51348300	-3.033073427618961
chr7	51347400	51348400	-2.8277819708497507
chr7	51347500	51348500	-2.69302860024125
chr7	51347600	51348600	-2.423159187763156
chr7	51347700	51348700	-2.0078102638519586
chr7	51347800	51348800	-1.4579433593920397
chr7	51347900	51348900	-1.4103951336238807
chr7	51348000	51349000	-2.362622223961299
chr7	51348100	51349100	-2.837275229982318
chr7	51348200	51349200	-3.5348315818012126
chr7	51348300	51349300	-2.48448503508102
chr7	51348400	51349400	-2.103640353744744
chr7	51348500	51349500	-2.0559049415367454
chr7	51348600	51349600	-1.3602916353118866
chr7	51348700	51349700	-1.978303521823141
chr7	51348800	51349800	-2.1627476701954587
chr7	51348900	51349900	-2.170723834840375
chr7	51349000	51350000	-1.3692393580819018
chr7	51349100	51350100	-0.8621256208107868
chr7	51349200	51350200	0.16194935799562735
chr7	51349300	51350300	-0.8347888928095442
chr7	51349400	51350400	-1.3904958006953612
chr7	51349500	51350500	-1.675947812993223
chr7	51349600	51350600	-2.025389376370556
chr7	51349700	51350700	-1.6507603210695427
chr7	51349800	51350800	-1.9348543102464328
chr7	51349900	51350900	-2.4256313733822967
chr7	51350000	51351000	-1.9447053381678583
chr7	51350100	51351100	-2.410612052489576
chr7	51350200	51351200	-2.3162124059932143
chr7	51350300	51351300	-1.3393995071464633
chr7	51350400	51351400	-1.6928613621195696
chr7	51350500	51351500	-1.6370570200177204
chr7	51350600	51351600	-1.654292224585017
chr7	51350700	51351700	-1.7412101375957054
chr7	51350800	51351800	-1.1631507021500076
chr7	51350900	51351900	-0.6321692415628654
chr7	51351000	51352000	-0.8106125515362318
chr7	51351100	51352100	-0.5357492369231975
chr7	51351200	51352200	-0.7141224130135974
chr7	51351300	51352300	0.061451694735372576
chr7	51351400	51352400	0.9064349263311084
chr7	51351500	51352500	0.896855477231147
chr7	51351600	51352600	1.1636203207726052
chr7	51351700	51352700	0.9726613564922284
chr7	51351800	51352800	0.3797756905855863
chr7	51351900	51352900	0.6483460711208893
chr7	51352000	51353000	0.3891909364676595
chr7	51352100	51353100	0.4475662613157194
chr7	51352200	51353200	0.26214859044633604
chr7	51352300	51353300	-0.7012179461917294
chr7	51352400	51353400	-1.0620122863038932
chr7	51352500	51353500	-1.1181431341671388
chr7	51352600	51353600	-0.9175988146992328
chr7	51352700	51353700	-0.4769345673890378
chr7	51352800	51353800	-0.8297021415784931
chr7	51352900	51353900	-1.2558380791357295
chr7	51353000	51354000	-1.2695501760698862
chr7	51353100	51354100	-1.0358062619187305
chr7	51353200	51354200	-0.5016697116185369
chr7	51353300	51354300	0.10357125985723084
chr7	51353400	51354400	-0.1956082440400384
chr7	51353500	51354500	-0.22062914091553645
chr7	51353600	51354600	-0.08219318251636326
chr7	51353700	51354700	-0.35595474258637844
chr7	51353800	51354800	-0.1034298315041444
chr7	51353900	51354900	0.041153565755817016
chr7	51354000	51355000	0.43774000840474503
chr7	51354100	51355100	0.023229244667709068
chr7	51354200	51355200	-0.3812120041864784
chr7	51354300	51355300	-1.0777281056418335
chr7	51354400	51355400	-0.8851607147603788
chr7	51354500	51355500	-0.3069248233435084
chr7	51354600	51355600	-0.2675870596051344
chr7	51354700	51355700	-0.4153993607027732
chr7	51354800	51355800	-0.06997412478829647
chr7	51354900	51355900	0.11607877543456402
chr7	51355000	51356000	0.13492828908265442
chr7	51355100	51356100	0.44227617378554057
chr7	51355200	51356200	0.1433965531624304
chr7	51355300	51356300	-0.3582049630474207
chr7	51355400	51356400	-0.2519044889455847
chr7	51355500	51356500	-0.4530311237666326
chr7	51355600	51356600	-0.9488927016287996
chr7	51355700	51356700	-0.4489064387356064
chr7	51355800	51356800	-0.5015405804587892
chr7	51355900	51356900	-0.6022371816616244
chr7	51356000	51357000	-0.9158053972113992
chr7	51356100	51357100	-1.3036187587912764
chr7	51356600	51357600	1.1325368018648259
chr7	51356700	51357700	1.268738930423687
chr7	51356800	51357800	0.7247264563148115
chr7	51356900	51357900	1.034664250564465
chr7	51357000	51358000	0.6788814888816531
chr7	51357100	51358100	0.7515845928818414
chr7	51357200	51358200	0.6612025327994654
chr7	51357300	51358300	0.21961900681612834
chr7	51357400	51358400	-0.08718585493080566
chr7	51357500	51358500	0.07442539516663071
chr7	51357600	51358600	0.1493503068752777
chr7	51357700	51358700	0.16774036638929432
chr7	51357800	51358800	0.8269734519343861
chr7	51357900	51358900	0.9874337421907172
chr7	51358000	51359000	1.306482495670618
chr7	51358100	51359100	1.453794330862764
chr7	51358200	51359200	1.3739223417412132
chr7	51358300	51359300	1.4114285409722591
chr7	51358400	51359400	1.3190630113407598
chr7	51358500	51359500	0.5871588620576061
chr7	51358600	51359600	0.2456162921258105
chr7	51358700	51359700	0.3408747140781526
chr7	51358800	51359800	0.17844093751622914
chr7	51358900	51359900	-0.35206325902287605
chr7	51359000	51360000	-0.3977886345604536
chr7	51359100	51360100	-0.7698625469691499
chr7	51359200	51360200	-0.881635039034478
chr7	51359300	51360300	-0.515032065648627
chr7	51359400	51360400	-0.903427397477582
chr7	51359500	51360500	-0.4528075638077528
chr7	51359600	51360600	0.12454838105124393
chr7	51359700	51360700	-0.26660234897133844
chr7	51359800	51360800	-0.9283117494422444
chr7	51359900	51360900	-0.3140790724178995
chr7	51360000	51361000	-0.18711562441368984
chr7	51360100	51361100	-0.1183205871159398
chr7	51360200	51361200	-0.007246296383717353
chr7	51360300	51361300	-0.886264731910438
chr7	51360400	51361400	-0.3094113507750571
chr7	51360500	51361500	-0.23162924281465944
chr7	51360600	51361600	-0.05339138987897185
chr7	51360700	51361700	0.3667781129035255
chr7	51360800	51361800	0.9652737332278966
chr7	51360900	51361900	0.6903102612219316
chr7	51361000	51362000	0.373358413179478
chr7	51361100	51362100	0.7924407835109821
chr7	51361200	51362200	0.5888968521945033
chr7	51361300	51362300	1.4119791196121052
chr7	51362600	51363600	0.15489339006921685
chr7	51362700	51363700	-0.5809377203227041
chr7	51362800	51363800	-1.1485028815757763
chr7	51362900	51363900	-0.9840804654537292
chr7	51363000	51364000	-0.18457120059738844
chr7	51363100	51364100	-0.005550204698938336
chr7	51363200	51364200	0.2326368946593109
chr7	51364300	51365300	-0.5721101592646963
chr7	51364400	51365400	-0.07394086985298351
chr7	51364500	51365500	0.8922223547665823
chr7	51364600	51365600	1.4712666507667065
chr7	51364700	51365700	1.1492703416123493
chr7	51364800	51365800	1.4921208061081013
chr7	51364900	51365900	1.8345413089633096
chr7	51365000	51366000	1.7655049663330147
chr7	51365100	51366100	1.6895032017429144
chr7	51365200	51366200	1.1328071327840743
chr7	51365300	51366300	1.1639708861102351
chr7	51365400	51366400	0.7161540857602688
chr7	51365500	51366500	-0.16374692863040505
chr7	51365600	51366600	0.11705858253236286
chr7	51365700	51366700	0.10414067435587493
chr7	51365800	51366800	0.14346383598341692
chr7	51365900	51366900	0.11667490625335455
chr7	51366000	51367000	0.44801219146168636
chr7	51366100	51367100	0.5187916527499505
chr7	51366200	51367200	1.1019762589741575
chr7	51366300	51367300	0.6380286123802296
chr7	51366400	51367400	0.821548414959739
chr7	51366500	51367500	1.0480998840226945
chr7	51366600	51367600	0.7822783815607786
chr7	51366700	51367700	0.7152691527166111
chr7	51366800	51367800	0.7481536637769072
chr7	51366900	51367900	0.7112682476113366
chr7	51367000	51368000	0.3793068512736735
chr7	51367100	51368100	0.4847140516004488
chr7	51367200	51368200	0.2544758673829555
chr7	51367300	51368300	0.9449364500395496
chr7	51368200	51369200	-0.1764531448683089
chr7	51368300	51369300	-0.4477434138647887
chr7	51368400	51369400	-0.5082900858897927
chr7	51368600	51369600	-0.3356414530755136
chr7	51368800	51369800	0.2932185698641577
chr7	51368900	51369900	-0.05196455095788445
chr7	51369000	51370000	-0.22847840664513058
chr7	51369100	51370100	-0.4500818483013221
chr7	51369200	51370200	-0.4983694893912118
chr7	51369300	51370300	-0.6277533357512347
chr7	51369400	51370400	-0.5260670583173868
chr7	51369500	51370500	-0.6184660779667192
chr7	51369600	51370600	-0.5588245963765074
chr7	51369700	51370700	-0.8408990087818641
chr7	51371200	51372200	-0.8602886213470773
chr7	51371300	51372300	-1.1829480040981384
chr7	51371400	51372400	-0.5379166758709971
chr7	51371500	51372500	-0.2670529918272144
chr7	51371600	51372600	-0.08349155486303354
chr7	51371700	51372700	-0.22670998957041405
chr7	51371800	51372800	-0.4743049501819195
chr7	51371900	51372900	-0.4267680875608453
chr7	51372000	51373000	-0.6619605263949129
chr7	51372100	51373100	-0.7699855610041926
chr7	51372200	51373200	-0.3548823475178671
chr7	51372300	51373300	0.6550081681612081
chr7	51372400	51373400	0.5916406165123979
chr7	51372500	51373500	0.5484663485145259
chr7	51372600	51373600	0.6234864778405405
chr7	51372700	51373700	0.9517199934287364
chr7	51372800	51373800	1.0688762792783046
chr7	51372900	51373900	0.9314751843357284
chr7	51373000	51374000	0.8408546505193456
chr7	51374800	51375800	0.3853536256543799
chr7	51374900	51375900	0.7367403114974884
chr7	51375000	51376000	0.3959284358104477
chr7	51375100	51376100	0.09822215021271848
chr7	51375200	51376200	0.08794841648781468
chr7	51375300	51376300	0.2920224488667817
chr7	51375400	51376400	-0.8184979546309361
chr7	51375500	51376500	-0.814111210994691
chr7	51375600	51376600	-1.2789609086727287
chr7	51375700	51376700	-0.7556900530934288
chr7	51375800	51376800	-1.260347407340732
chr7	51375900	51376900	-1.3266651038927877
chr7	51376100	51377100	-0.9171866876635648
chr7	51376200	51377200	-1.1035162880226557
chr7	51376300	51377300	-1.2267500463483696
chr7	51376400	51377400	-0.3262967021551001
chr7	51376700	51377700	-0.9098839442604314
chr7	51376900	51377900	-0.6398868314025434
chr7	51377000	51378000	-0.39716608166087364
chr7	51377100	51378100	-0.4491537250150979
chr7	51377200	51378200	-0.13521337624203153
chr7	51377300	51378300	-0.1438621135061237
chr7	51377400	51378400	-0.43242877472562397
chr7	51377500	51378500	-1.0686997391125228
chr7	51377600	51378600	-0.501564561313372
chr7	51377700	51378700	0.2644989115494339
chr7	51377800	51378800	0.4976818615774709
chr7	51377900	51378900	0.3492431667122158
chr7	51379400	51380400	0.9125028243270468
chr7	51379500	51380500	1.0322063279892777
chr7	51379600	51380600	0.9271378219638092
chr7	51379700	51380700	1.3395392073592771
chr7	51385300	51386300	-0.6161494083783073
chr7	51385400	51386400	-0.2863488638420495
chr7	51385500	51386500	-0.017945047899227268
chr7	51385600	51386600	-0.1528029133495091
chr7	51385700	51386700	0.7505348695943308
chr7	51385800	51386800	0.9714777971289988
chr7	51385900	51386900	2.0275205880842533
chr7	51386000	51387000	2.5590073656758516
chr7	51386100	51387100	3.1908480348857884
chr7	51386200	51387200	4.317110211637886
chr7	51386300	51387300	4.613334403360589
chr7	51386400	51387400	4.589216478745659
chr7	51386500	51387500	4.652819590787663
chr7	51387500	51388500	2.383259370712409
chr7	51387600	51388600	2.6504597766925206
chr7	51387700	51388700	2.6119120234782254
chr7	51387800	51388800	2.5521685397084446
chr7	51392100	51393100	-0.4469594296858049
chr7	51392200	51393200	-0.2904383469619777
chr7	51392300	51393300	-0.2672648971552791
chr7	51392400	51393400	0.2836695187609249
chr7	51392500	51393500	0.18667600471032286
chr7	51392600	51393600	-0.17884883663568718
chr7	51392700	51393700	0.06287910459546414
chr7	51392800	51393800	-0.6535721543967047
chr7	51392900	51393900	-1.2038160747208029
chr7	51393000	51394000	-0.8940075574554476
chr7	51393100	51394100	-1.711455569676167
chr7	51393200	51394200	-1.4499784403826528
chr7	51393300	51394300	-1.6772561181097645
chr7	51393400	51394400	-2.2887850430173846
chr7	51393500	51394500	-2.6581238768436664
chr7	51393600	51394600	-2.67238201248201
chr7	51393700	51394700	-2.569104818628888
chr7	51393800	51394800	-1.974006789750056
chr7	51393900	51394900	-0.8014918090492278
chr7	51394000	51395000	-0.8345025013796415
chr7	51394100	51395100	-0.02565601725786269
chr7	51394200	51395200	-0.9470602021889528
chr7	51394300	51395300	-0.4431865320207228
chr7	51394400	51395400	-0.5251383721626494
chr7	51394500	51395500	-0.7010024252355459
chr7	51394600	51395600	-0.8103457780380547
chr7	51394700	51395700	-0.8475019311015108
chr7	51394800	51395800	-0.8875324344670749
chr7	51394900	51395900	-0.8885353351626114
chr7	51395000	51396000	-0.9129861661237829
chr7	51395100	51396100	-0.9391139502157476
chr7	51395200	51396200	-0.513940749189629
chr7	51395300	51396300	-0.7500496308445933
chr7	51395700	51396700	-2.137626744587967
chr7	51395800	51396800	-1.8198197097274305
chr7	51395900	51396900	-1.6708914565571862
chr7	51396000	51397000	-1.6458370055775795
chr7	51396100	51397100	-1.4375026818484635
chr7	51396200	51397200	-1.0143745751835491
chr7	51396300	51397300	-1.1878408982032789
chr7	51396400	51397400	-1.0585743934061422
chr7	51396500	51397500	-0.4475688510294905
chr7	51396600	51397600	-0.07143352173559611
chr7	51396700	51397700	0.1532369643600146
chr7	51397100	51398100	-0.4516360720602679
chr7	51397200	51398200	-0.7124303553238861
chr7	51397300	51398300	-1.1574674027851344
chr7	51397400	51398400	-1.4699303277811566
chr7	51397500	51398500	-1.3643297892619224
chr7	51397600	51398600	-1.3110488500039412
chr7	51397700	51398700	-2.5107909235233903
chr7	51397800	51398800	-2.5991580121386963
chr7	51397900	51398900	-2.176476436696809
chr7	51398000	51399000	-2.211784635729966
chr7	51398100	51399100	-2.364543513839158
chr7	51398200	51399200	-2.2730524736054134
chr7	51398300	51399300	-1.5672791892244815
chr7	51398400	51399400	-1.3579604330564643
chr7	51398500	51399500	-1.854245262463312
chr7	51398600	51399600	-2.19991082035972
chr7	51398700	51399700	-1.3582949724157238
chr7	51398800	51399800	-1.1159669473915943
chr7	51398900	51399900	-1.38439555472593
chr7	51399000	51400000	-2.0896587103575737
chr7	51399100	51400100	-1.7318822693284628
chr7	51399200	51400200	-1.4062868589423454
chr7	51399300	51400300	-1.4849854110016911
chr7	51399400	51400400	-0.9622228437978674
chr7	51399500	51400500	-0.8260824156078629
chr7	51399600	51400600	-0.1549036202597758
chr7	51399700	51400700	0.01758849547700047
chr7	51399800	51400800	-0.02938063165435803
chr7	51399900	51400900	-0.08459459388575033
chr7	51400000	51401000	0.3943640132206937
chr7	51400100	51401100	-0.21154316460050832
chr7	51400200	51401200	-0.4990791432633692
chr7	51400300	51401300	-0.6955411062186223
chr7	51400400	51401400	-0.7998852801284283
chr7	51400500	51401500	-0.7879176172110539
chr7	51400600	51401600	-1.3705165431046291
chr7	51400700	51401700	-1.1543440844981894
chr7	51400800	51401800	-1.4819224462670142
chr7	51400900	51401900	-0.7238580354812453
chr7	51401000	51402000	-0.3159824937239187
chr7	51401100	51402100	-0.009574426091526138
chr7	51401200	51402200	-0.0012747232303318224
chr7	51401300	51402300	0.2842491880789311
chr7	51401400	51402400	-0.3074766740242328
chr7	51401500	51402500	0.1748918616113458
chr7	51401600	51402600	0.1116698357366398
chr7	51401700	51402700	-0.08611710728463444
chr7	51403700	51404700	-1.070465171946005
chr7	51403800	51404800	-1.0649244811139236
chr7	51403900	51404900	-0.9386387652458492
chr7	51404000	51405000	-0.514992765646171
chr7	51404100	51405100	-0.3396284754069635
chr7	51404200	51405200	-0.4666338279751829
chr7	51404300	51405300	0.09664545281004558
chr7	51404400	51405400	0.12012588909304832
chr7	51404500	51405500	0.2672684330635425
chr7	51404600	51405600	0.14646710763647086
chr7	51404700	51405700	0.31630645145029124
chr7	51404800	51405800	0.1835962551406911
chr7	51404900	51405900	-0.3765416774716621
chr7	51406400	51407400	-1.7598162972302291
chr7	51406500	51407500	-1.9555928249155043
chr7	51406600	51407600	-0.8351293820442535
chr7	51406700	51407700	-0.8464584018055964
chr7	51406800	51407800	-0.06822890195332118
chr7	51406900	51407900	-0.8673642800837673
chr7	51407000	51408000	-1.136514762366512
chr7	51407100	51408100	-0.7080117856302611
chr7	51407200	51408200	-0.7663553011207297
chr7	51407300	51408300	-0.4736791148678315
chr7	51407400	51408400	-0.3690849912192614
chr7	51407500	51408500	-0.20322300032965013
chr7	51409900	51410900	0.8865979516553121
chr7	51410000	51411000	-0.06632218150301208
chr7	51410100	51411100	0.1358436052820434
chr7	51410200	51411200	0.288477408771134
chr7	51410300	51411300	0.9484517558018588
chr7	51410400	51411400	0.876863870026021
chr7	51410500	51411500	0.12017463069917846
chr7	51410600	51411600	-0.2707622677852974
chr7	51410700	51411700	-0.5421999019712457
chr7	51410800	51411800	-0.3848492827382988
chr7	51410900	51411900	-0.8088840536750641
chr7	51411000	51412000	-0.3776473741710608
chr7	51411100	51412100	-0.9568474261975246
chr7	51411200	51412200	-0.8840729948742341
chr7	51411300	51412300	-1.604028246711748
chr7	51411400	51412400	-0.7992288035823526
chr7	51411500	51412500	-0.6460111049322976
chr7	51411600	51412600	-1.1664012647071145
chr7	51411700	51412700	-0.9825278488625324
chr7	51412300	51413300	-0.7009963282396374
chr7	51413700	51414700	-0.6110325505503317
chr7	51413800	51414800	-1.8255635505210976
chr7	51413900	51414900	-1.7284840309310958
chr7	51414000	51415000	-1.6452534765612858
chr7	51414100	51415100	-1.7943213429416816
chr7	51414200	51415200	-1.5487336458582253
chr7	51414300	51415300	-1.2323148758256612
chr7	51414400	51415400	-1.674158615447728
chr7	51414500	51415500	-1.96054466181166
chr7	51414600	51415600	-1.4914655504210257
chr7	51414700	51415700	-1.599757421096479
chr7	51414800	51415800	-0.6943778354565908
chr7	51414900	51415900	-0.8222167314835696
chr7	51415000	51416000	-0.6925611314144439
chr7	51415100	51416100	-0.8349278560805247
chr7	51415200	51416200	-0.4718474523245244
chr7	51415300	51416300	-0.1760933464854499
chr7	51415400	51416400	0.9291518031154392
chr7	51415500	51416500	0.910197831436442
chr7	51415600	51416600	1.3465799850621107
chr7	51415700	51416700	1.3956866799353904
chr7	51415800	51416800	1.7193614836020654
chr7	51415900	51416900	1.643163829195336
chr7	51416000	51417000	1.7370754185349884
chr7	51416100	51417100	2.435964819367007
chr7	51416200	51417200	2.1193644699242253
chr7	51416300	51417300	2.246468116107609
chr7	51416400	51417400	1.4981410255688508
chr7	51416500	51417500	1.9090347756405053
chr7	51416600	51417600	1.7461970132470612
chr7	51416700	51417700	1.8568051037774869
chr7	51416800	51417800	1.6063194155265719
chr7	51416900	51417900	2.319641350295336
chr7	51417000	51418000	2.2855172281274823
chr7	51417100	51418100	1.7300155420438466
chr7	51417200	51418200	1.8380533965284165
chr7	51417300	51418300	1.4158511516765837
chr7	51417400	51418400	1.1419605005828837
chr7	51417500	51418500	0.6347953536015094
chr7	51417600	51418600	0.7378302072115628
chr7	51417700	51418700	0.3404369423958099
chr7	51417800	51418800	0.8231210886074233
chr7	51417900	51418900	0.9158630091863972
chr7	51418000	51419000	0.902151273666542
chr7	51418100	51419100	1.1219869371820714
chr7	51418200	51419200	1.1239099319911086
chr7	51418300	51419300	1.1073312506426505
chr7	51419400	51420400	-1.0026936905270365
chr7	51419500	51420500	-0.5608929860342844
chr7	51419600	51420600	-0.4604237689875105
chr7	51419700	51420700	0.33769425713003515
chr7	51419800	51420800	0.1454366015285719
chr7	51419900	51420900	0.6560389666749008
chr7	51420000	51421000	0.27553215210041376
chr7	51420100	51421100	-0.02684056999646266
chr7	51420200	51421200	0.896575325603761
chr7	51420300	51421300	0.3092721187697987
chr7	51420400	51421400	0.3306188589754907
chr7	51420500	51421500	0.5020089345219565
chr7	51420600	51421600	0.19147691691066088
chr7	51420700	51421700	-0.14084140906040998
chr7	51420800	51421800	-0.0684938711871965
chr7	51420900	51421900	-0.009721707556038585
chr7	51421000	51422000	0.5271636773083788
chr7	51421100	51422100	1.1935300104209463
chr7	51421200	51422200	0.5728125172876233
chr7	51421300	51422300	0.7033194642409913
chr7	51421400	51422400	0.7625327981574692
chr7	51421500	51422500	0.008362620228519984
chr7	51421600	51422600	0.24412140241867536
chr7	51421700	51422700	-0.5101775175848703
chr7	51421800	51422800	-0.4407694953946337
chr7	51421900	51422900	-0.4276955000348697
chr7	51422000	51423000	-1.1524766135160822
chr7	51422100	51423100	-1.1756193993197444
chr7	51422200	51423200	-0.7609993635700447
chr7	51422300	51423300	-0.7163065489770029
chr7	51422400	51423400	0.018272215960702918
chr7	51422500	51423500	0.4937877046871326
chr7	51422600	51423600	0.8944927809829535
chr7	51422700	51423700	1.483390960358584
chr7	51422800	51423800	1.6516837505710718
chr7	51422900	51423900	1.729056465157099
chr7	51423000	51424000	2.5719512562244153
chr7	51423100	51424100	2.4700450789920203
chr7	51423200	51424200	2.293181647652601
chr7	51423800	51424800	-0.5639166219096562
chr7	51423900	51424900	0.07019278883110762
chr7	51424000	51425000	0.04323171525839956
chr7	51424100	51425100	-0.4161699851229216
chr7	51424200	51425200	-0.5437935033045487
chr7	51424300	51425300	-0.9108740148362308
chr7	51424400	51425400	-0.521958906350517
chr7	51425600	51426600	-0.2248036636818813
chr7	51425700	51426700	0.4487796289958033
chr7	51425800	51426800	0.5047172740042868
chr7	51425900	51426900	0.8110826666284141
chr7	51426000	51427000	1.3575846881409597
chr7	51426100	51427100	1.8599471770086664
chr7	51427500	51428500	-0.722198417637134
chr7	51427600	51428600	-0.7756242012116391
chr7	51427700	51428700	-0.7084909673126933
chr7	51427800	51428800	-0.6797802195653914
chr7	51427900	51428900	-1.0058989430121972
chr7	51428000	51429000	-1.255720915680064
chr7	51428100	51429100	-0.9012673288875754
chr7	51428200	51429200	-0.8040835543206354
chr7	51428300	51429300	-0.7817575199206759
chr7	51428400	51429400	-0.5969141519838047
chr7	51428500	51429500	-0.4629565540965981
chr7	51428600	51429600	-0.4907184633123141
chr7	51428700	51429700	-0.553271602244591
chr7	51428800	51429800	-0.5174547162307119
chr7	51428900	51429900	-0.12550673156181616
chr7	51429000	51430000	0.21291789699337868
chr7	51429100	51430100	0.07836952612725229
chr7	51430200	51431200	-1.5656767212879623
chr7	51430300	51431300	-1.120768618823682
chr7	51430400	51431400	-0.6574962343734704
chr7	51430500	51431500	-0.24952462005241585
chr7	51430600	51431600	0.29988160965791283
chr7	51430700	51431700	1.1924975744226964
chr7	51430800	51431800	1.3914882464645395
chr7	51430900	51431900	1.4874959908312655
chr7	51431000	51432000	1.697074026888917
chr7	51431100	51432100	1.4332050045197955
chr7	51431200	51432200	2.243379625665498
chr7	51431300	51432300	2.164057686884719
chr7	51431400	51432400	1.9290128145235683
chr7	51431500	51432500	1.4382462939384466
chr7	51431600	51432600	1.2312071285937174
chr7	51431700	51432700	0.7716787829122458
chr7	51431800	51432800	0.2709878564743136
chr7	51431900	51432900	0.31536949151514265
chr7	51432000	51433000	0.31791356139099514
chr7	51432800	51433800	-0.9100576791804259
chr7	51432900	51433900	-0.5057277252463321
chr7	51433000	51434000	-0.44685033858047934
chr7	51433100	51434100	-0.4028013025683715
chr7	51433200	51434200	-0.3935364682586922
chr7	51433300	51434300	-0.1656310856624199
chr7	51433400	51434400	0.2134078897843788
chr7	51433500	51434500	0.807619944340367
chr7	51433600	51434600	0.9574435978509599
chr7	51433700	51434700	0.6554969918620488
chr7	51433800	51434800	1.146967469056524
chr7	51433900	51434900	0.7597530978743937
chr7	51434000	51435000	0.5680650269298417
chr7	51434100	51435100	0.4548469104957966
chr7	51434200	51435200	0.7970815940273865
chr7	51434300	51435300	0.8479448863719711
chr7	51434400	51435400	0.8671410154256914
chr7	51434500	51435500	0.6977661703439889
chr7	51434600	51435600	0.6636143183673066
chr7	51434700	51435700	0.6683691846962689
chr7	51434800	51435800	0.7096313061321463
chr7	51434900	51435900	0.9668586909145488
chr7	51435000	51436000	0.9491648716325056
chr7	51435100	51436100	1.029854409153176
chr7	51435200	51436200	0.7244661335463605
chr7	51435300	51436300	1.1466667225399412
chr7	51435400	51436400	1.284735949775978
chr7	51435500	51436500	1.0585857690610998
chr7	51435600	51436600	1.1679594871753995
chr7	51435700	51436700	1.2291522103911332
chr7	51435800	51436800	0.9178254190019012
chr7	51435900	51436900	1.0451696050280703
chr7	51436000	51437000	1.108657860465099
chr7	51436100	51437100	1.2707429341433136
chr7	51436200	51437200	1.3110876187553793
chr7	51436300	51437300	0.6996709272750875
chr7	51436400	51437400	0.18174460656084526
chr7	51436500	51437500	-0.25231235297219234
chr7	51436600	51437600	-0.3148680732009957
chr7	51438200	51439200	-1.5557861709581755
chr7	51438300	51439300	-0.9850436801857928
chr7	51438400	51439400	-0.8806601021688828
chr7	51438500	51439500	-0.7686973495233017
chr7	51438600	51439600	-0.3122732221956469
chr7	51438700	51439700	0.4256010609654559
chr7	51438800	51439800	0.7261121120567027
chr7	51438900	51439900	0.4951831056889783
chr7	51439000	51440000	0.5338613241961165
chr7	51439100	51440100	0.8401091584881551
chr7	51439200	51440200	1.45036679583789
chr7	51439300	51440300	1.1990359687658705
chr7	51439400	51440400	1.3865765345872123
chr7	51439500	51440500	0.7247696165188142
chr7	51439600	51440600	0.5656678616116481
chr7	51439700	51440700	0.2053389816574757
chr7	51439800	51440800	-0.5796457326102901
chr7	51439900	51440900	-0.17160557217676695
chr7	51442000	51443000	-0.5754569029861839
chr7	51442100	51443100	-0.6826134254407651
chr7	51442200	51443200	-0.38148864068108784
chr7	51442300	51443300	-0.3000517379947906
chr7	51442400	51443400	-0.2179308887352659
chr7	51442500	51443500	0.19123685644321048
chr7	51442600	51443600	0.37065149017857396
chr7	51442700	51443700	-0.20528149164871826
chr7	51442800	51443800	-0.06814946254302988
chr7	51443100	51444100	-0.3294612739904452
chr7	51443900	51444900	-1.4682121697467556
chr7	51444000	51445000	-1.097709689125429
chr7	51444100	51445100	-1.3455314974027024
chr7	51444200	51445200	-0.9676026246336472
chr7	51444300	51445300	-0.4925979851952498
chr7	51444400	51445400	0.31758862607556115
chr7	51444500	51445500	0.4910177195083234
chr7	51444600	51445600	0.4594316574535761
chr7	51444700	51445700	0.4750414292948647
chr7	51444800	51445800	0.5881877655327863
chr7	51444900	51445900	0.3970668491694157
chr7	51445000	51446000	-0.38317707360386977
chr7	51445100	51446100	-0.2848438497140722
chr7	51445200	51446200	-0.5120412161945543
chr7	51445300	51446300	-0.7515377943833008
chr7	51445400	51446400	-1.3965449291598675
chr7	51445500	51446500	-1.799068280106662
chr7	51445600	51446600	-1.829141350222992
chr7	51445700	51446700	-1.5385363914438603
chr7	51446200	51447200	0.10400025315189736
chr7	51446300	51447300	0.23081650796333805
chr7	51446400	51447400	-0.1369482276535634
chr7	51446500	51447500	0.7080197527401613
chr7	51446600	51447600	0.7420742883335233
chr7	51446700	51447700	0.8055202395046366
chr7	51446800	51447800	1.0575424526587718
chr7	51446900	51447900	1.3116062288272083
chr7	51447000	51448000	0.9688563495860618
chr7	51447100	51448100	-0.2785797150195492
chr7	51447200	51448200	-0.3854142533018502
chr7	51447300	51448300	0.03708356160107721
chr7	51447400	51448400	0.025653390714890586
chr7	51447500	51448500	-0.571133381612318
chr7	51447600	51448600	-0.15549737459429527
chr7	51447700	51448700	-0.3610935663584817
chr7	51447800	51448800	-0.2080724632396345
chr7	51447900	51448900	-0.3815838485633323
chr7	51449000	51450000	1.4492741178441966
chr7	51449100	51450100	1.8848314656089693
chr7	51449200	51450200	1.9967962209918133
chr7	51449300	51450300	2.2610419665502914
chr7	51449400	51450400	2.2153630636084705
chr7	51449500	51450500	1.8978055967064704
chr7	51449600	51450600	2.2557421049615343
chr7	51449700	51450700	1.7167561558500777
chr7	51449800	51450800	1.290385029145486
chr7	51449900	51450900	1.6139798009656827
chr7	51450000	51451000	1.4880542394830365
chr7	51450100	51451100	1.189934713351516
chr7	51450200	51451200	1.20076820070041
chr7	51450300	51451300	1.0225023984808757
chr7	51450400	51451400	1.2715900367664488
chr7	51450500	51451500	1.0853021833486842
chr7	51450600	51451600	0.7966684023704177
chr7	51450700	51451700	1.0300522613366847
chr7	51452700	51453700	-1.2426634075628995
chr7	51452900	51453900	-1.860114507048544
chr7	51453000	51454000	-1.749331591810716
chr7	51453100	51454100	-1.9240667690477133
chr7	51453200	51454200	-2.169379851728109
chr7	51453300	51454300	-2.134901027205216
chr7	51453400	51454400	-1.0802548539740524
chr7	51453500	51454500	-1.711785538636878
chr7	51453600	51454600	-1.626503794113939
chr7	51453700	51454700	-1.4688229289480204
chr7	51453800	51454800	-1.2605307894134965
chr7	51453900	51454900	-1.3795109230814748
chr7	51454000	51455000	-1.5774290627506289
chr7	51454100	51455100	-1.3652690923771893
chr7	51454200	51455200	-1.2377732839491524
chr7	51454300	51455300	-2.0544050860291376
chr7	51455500	51456500	0.718563338922372
chr7	51455600	51456600	1.0086960834686425
chr7	51455700	51456700	0.6674268605916893
chr7	51455800	51456800	1.2208012491566682
chr7	51456900	51457900	0.3694728052044303
chr7	51457000	51458000	0.19477269915808978
chr7	51457100	51458100	0.04737735193653258
chr7	51457200	51458200	-0.247353605008776
chr7	51457300	51458300	0.29553046476791417
chr7	51457400	51458400	0.2327398374578736
chr7	51457500	51458500	-0.3939155762473052
chr7	51457600	51458600	-0.27594747842981965
chr7	51457700	51458700	-0.0027476194535047053
chr7	51457800	51458800	0.6285975882111621
chr7	51457900	51458900	0.8907049203369733
chr7	51458000	51459000	1.2115934626418998
chr7	51459200	51460200	0.6855885267380801
chr7	51459300	51460300	-0.503731721148483
chr7	51459400	51460400	-0.43756886406362616
chr7	51459500	51460500	0.0454010210661736
chr7	51459600	51460600	0.16672956673810968
chr7	51459700	51460700	-0.08293917794371572
chr7	51459800	51460800	-0.3906547292229768
chr7	51459900	51460900	0.2565318279308059
chr7	51460000	51461000	0.3097038639614413
chr7	51460100	51461100	0.27700148478606795
chr7	51460200	51461200	1.0471140449896124
chr7	51460300	51461300	2.016854551547284
chr7	51460400	51461400	2.3316866068699675
chr7	51460500	51461500	2.2109881629860832
chr7	51460600	51461600	2.152461323313521
chr7	51460700	51461700	2.3045357326430653
chr7	51460800	51461800	2.1453063958641287
chr7	51460900	51461900	1.5242655095260085
chr7	51461000	51462000	1.5416789150041723
chr7	51461100	51462100	1.404536643780652
chr7	51461200	51462200	1.4459957188252324
chr7	51461300	51462300	1.3836488165964358
chr7	51461400	51462400	0.8510930327484485
chr7	51461500	51462500	1.0632308136235185
chr7	51461600	51462600	1.348501236765374
chr7	51461700	51462700	0.5910393507617275
chr7	51461800	51462800	0.9327859766423502
chr7	51461900	51462900	1.0412701427366702
chr7	51462000	51463000	1.0745874890211495
chr7	51462100	51463100	1.164146146054616
chr7	51462200	51463200	1.027383963698654
chr7	51462300	51463300	1.1304670818778384
chr7	51462400	51463400	0.6167228262776107
chr7	51462500	51463500	-0.0628711166038206
chr7	51462600	51463600	-0.134819039393603
chr7	51462700	51463700	0.2664335913133404
chr7	51462800	51463800	-0.2779586734436314
chr7	51462900	51463900	-0.053459392413913065
chr7	51463000	51464000	-0.5374157582884663
chr7	51463100	51464100	-0.4674646969027044
chr7	51463200	51464200	-0.8650242343114861
chr7	51463300	51464300	-0.31862738407406305
chr7	51463400	51464400	0.08643166215232187
chr7	51463500	51464500	-0.3733934647439138
chr7	51463600	51464600	-0.14099863728656908
chr7	51463700	51464700	-0.3531906105256269
chr7	51463800	51464800	-0.2827425025972309
chr7	51463900	51464900	0.007252474466645406
chr7	51464000	51465000	0.6585279275803358
chr7	51464100	51465100	0.6619911435189548
chr7	51464200	51465200	0.7471562685122027
chr7	51464300	51465300	0.2413132706248825
chr7	51464400	51465400	0.3354036803487257
chr7	51464500	51465500	0.7988576644968846
chr7	51464600	51465600	0.5481539547425324
chr7	51464700	51465700	1.077176166116514
chr7	51464800	51465800	0.5021960813051197
chr7	51464900	51465900	-0.2464443776601666
chr7	51465000	51466000	-0.02727334528482862
chr7	51465100	51466100	0.06025739014527583
chr7	51465200	51466200	0.2615628533506509
chr7	51465300	51466300	0.015880400960675962
chr7	51465400	51466400	0.35520358245916844
chr7	51465500	51466500	0.3514114374028695
chr7	51465600	51466600	0.3602222083865525
chr7	51465700	51466700	-0.07978518764175972
chr7	51465800	51466800	0.9763470350562814
chr7	51465900	51466900	1.158018345425257
chr7	51466000	51467000	-0.03689455730732271
chr7	51466100	51467100	0.33565028489526205
chr7	51466200	51467200	0.8310298365021199
chr7	51466300	51467300	0.9978325643863571
chr7	51466400	51467400	0.7240039016291592
chr7	51466500	51467500	1.0640320383321469
chr7	51466600	51467600	0.6428092252914364
chr7	51466700	51467700	0.7507445737543428
chr7	51466800	51467800	0.540469515764007
chr7	51466900	51467900	1.0216317907705474
chr7	51467000	51468000	2.1805605391828577
chr7	51467100	51468100	1.9929604061440795
chr7	51467200	51468200	1.9373096184880008
chr7	51467300	51468300	2.29812942873746
chr7	51467400	51468400	1.7400314633556884
chr7	51467500	51468500	1.228269904489944
chr7	51467600	51468600	1.6182284462185523
chr7	51467700	51468700	1.9236967385542616
chr7	51467800	51468800	2.02646585985648
chr7	51467900	51468900	1.8018447650683036
chr7	51468000	51469000	1.343177859576391
chr7	51468100	51469100	0.9088478539268914
chr7	51468200	51469200	0.8091818438355353
chr7	51468300	51469300	0.4971500167785025
chr7	51468400	51469400	0.9380100278565228
chr7	51468500	51469500	1.0837585155563143
chr7	51468600	51469600	0.8371158492559009
chr7	51468700	51469700	0.5670355244346441
chr7	51468800	51469800	0.10181401215342152
chr7	51468900	51469900	-0.2298403047208557
chr7	51469000	51470000	-0.22091337943959982
chr7	51470700	51471700	0.7406016077382965
chr7	51470800	51471800	0.8172763268906259
chr7	51470900	51471900	1.1166928038599822
chr7	51471000	51472000	1.1729480829846888
chr7	51471100	51472100	1.2741646073227333
chr7	51471200	51472200	1.3976599042811886
chr7	51471300	51472300	1.3032244433358842
chr7	51471400	51472400	1.0768965049908332
chr7	51471500	51472500	0.06953572775608301
chr7	51471600	51472600	0.017931085445275937
chr7	51471700	51472700	0.4472386045014375
chr7	51473400	51474400	1.4421720077392677
chr7	51473500	51474500	2.1849957640977964
chr7	51473600	51474600	2.3484441042638293
chr7	51473700	51474700	2.381825276589781
chr7	51473800	51474800	2.1282332689948675
chr7	51473900	51474900	2.6894295937900825
chr7	51474000	51475000	2.4595748139791285
chr7	51474100	51475100	2.6904084055410933
chr7	51474200	51475200	2.3270070754586643
chr7	51474300	51475300	1.6470890054868867
chr7	51474400	51475400	1.6374244437957242
chr7	51474500	51475500	1.368238238042197
chr7	51474600	51475600	0.9965309041453246
chr7	51474700	51475700	0.7267907472301031
chr7	51474800	51475800	1.0557985654615742
chr7	51474900	51475900	0.17255755668795292
chr7	51475000	51476000	0.7651343330898143
chr7	51475100	51476100	-0.10662921888423232
chr7	51475200	51476200	0.3490994225335533
chr7	51475300	51476300	0.6601023004489734
chr7	51475400	51476400	0.4325393825669365
chr7	51475500	51476500	0.032334462398669966
chr7	51475600	51476600	0.09099285832073614
chr7	51475700	51476700	0.1864927725754167
chr7	51475800	51476800	-0.11707427344966392
chr7	51475900	51476900	0.24998662394620216
chr7	51476000	51477000	-0.4554045001591995
chr7	51478500	51479500	-0.05168003538504582
chr7	51478600	51479600	0.20158042706948606
chr7	51478700	51479700	-0.2370858330376193
chr7	51478800	51479800	0.2322721509647452
chr7	51478900	51479900	-0.5510797157730216
chr7	51479000	51480000	-0.5148157925413036
chr7	51479100	51480100	-0.0821941511887241
chr7	51479200	51480200	-0.6089800815805769
chr7	51479300	51480300	-0.6728094924236458
chr7	51479400	51480400	-0.9412625570817608
chr7	51479500	51480500	-0.9770075890984404
chr7	51479600	51480600	-0.7044835885010559
chr7	51479700	51480700	-0.21578420614923605
chr7	51479800	51480800	-0.6003106084968873
chr7	51479900	51480900	0.2157347712473932
chr7	51480000	51481000	0.3410220160949203
chr7	51480100	51481100	0.6320698884739375
chr7	51480200	51481200	1.6875316887782148
chr7	51480300	51481300	2.019161721508913
chr7	51480400	51481400	2.4887199579553485
chr7	51480500	51481500	2.591263292628149
chr7	51480600	51481600	3.0607116784463613
chr7	51480700	51481700	3.0155900685046433
chr7	51480800	51481800	2.891856437131811
chr7	51480900	51481900	2.2745270387280514
chr7	51481000	51482000	2.0906746103090423
chr7	51481100	51482100	1.5942108312109358
chr7	51481200	51482200	1.536482331874848
chr7	51481300	51482300	1.1021828690990572
chr7	51481400	51482400	0.6336206378322069
chr7	51481500	51482500	0.6504352932792178
chr7	51481600	51482600	0.00040626765166818223
chr7	51481700	51482700	-0.03589429286568916
chr7	51481800	51482800	0.4876746311400813
chr7	51481900	51482900	0.943634891093924
chr7	51482000	51483000	0.6996171351887243
chr7	51482100	51483100	1.0153832035854942
chr7	51482200	51483200	0.5340451604820139
chr7	51482300	51483300	1.4219793306552158
chr7	51482400	51483400	1.3196039476746322
chr7	51482500	51483500	1.2284334329257405
chr7	51482600	51483600	1.917659198198296
chr7	51482700	51483700	1.516021525573825
chr7	51482800	51483800	1.9247906892495448
chr7	51482900	51483900	1.9682485604339088
chr7	51483000	51484000	2.0173575776047183
chr7	51483100	51484100	2.0149807270026807
chr7	51483200	51484200	1.86710102736422
chr7	51483300	51484300	0.4552278535127432
chr7	51483400	51484400	1.23543138038583
chr7	51483500	51484500	1.2131674912834527
chr7	51483600	51484600	0.1976199771380856
chr7	51483700	51484700	-0.2944867837635111
chr7	51483800	51484800	-0.7913746345448175
chr7	51483900	51484900	-0.8501313944075175
chr7	51484000	51485000	-0.8522318704594318
chr7	51484100	51485100	-0.9111981209903968
chr7	51484200	51485200	-1.7087357823052505
chr7	51484300	51485300	-0.5985532015942745
chr7	51484400	51485400	-0.9718822887937024
chr7	51484500	51485500	-0.2002876406104461
chr7	51484600	51485600	0.31276100869656953
chr7	51484700	51485700	0.13415445941185378
chr7	51484800	51485800	-0.006282029920276678
chr7	51484900	51485900	0.09702296916572804
chr7	51485000	51486000	0.20959595601376468
chr7	51485100	51486100	0.10312856043415174
chr7	51485200	51486200	1.3372457766555537
chr7	51485300	51486300	1.015341776717248
chr7	51486500	51487500	1.3752975092860005
chr7	51486600	51487600	1.572321769936544
chr7	51486700	51487700	1.9310452368729576
chr7	51486800	51487800	1.8421070999950413
chr7	51486900	51487900	1.3525021597352815
chr7	51487000	51488000	1.7502023223129326
chr7	51487100	51488100	1.4955459083751017
chr7	51487200	51488200	1.9117758336183688
chr7	51487300	51488300	2.371953178125506
chr7	51487400	51488400	1.9428509685993367
chr7	51487500	51488500	1.82409978514198
chr7	51487600	51488600	1.7528942925088022
chr7	51487700	51488700	1.361839559613177
chr7	51487800	51488800	1.3385077748856429
chr7	51487900	51488900	1.8950026063471468
chr7	51488000	51489000	1.293290621607104
chr7	51488100	51489100	0.8771985667587683
chr7	51488200	51489200	0.6612892772289861
chr7	51488300	51489300	0.6466142615206112
chr7	51488800	51489800	1.3766684282951775
chr7	51488900	51489900	2.122622351441138
chr7	51489000	51490000	1.8431121521096772
chr7	51489100	51490100	1.8381758216612585
chr7	51489200	51490200	1.816518453066413
chr7	51489300	51490300	1.8011111587239732
chr7	51489400	51490400	1.9688819520857042
chr7	51489500	51490500	1.4426452246512094
chr7	51489600	51490600	0.6041074620057068
chr7	51490200	51491200	0.4235523163004761
chr7	51490300	51491300	0.6586330042437576
chr7	51490400	51491400	0.21818374357231413
chr7	51490500	51491500	0.5860565671060971
chr7	51490600	51491600	1.0138049661169173
chr7	51490700	51491700	1.3466392616848963
chr7	51490800	51491800	1.8021851878601445
chr7	51490900	51491900	1.3878555689289689
chr7	51491000	51492000	1.400512397946336
chr7	51491100	51492100	1.6156511546661667
chr7	51491200	51492200	1.5655223513937648
chr7	51491300	51492300	1.5296400196607742
chr7	51491400	51492400	1.9006913284356841
chr7	51491500	51492500	1.7065585627489075
chr7	51491600	51492600	1.3470387160529107
chr7	51491700	51492700	0.9688148189666652
chr7	51491800	51492800	1.3181566691251594
chr7	51491900	51492900	0.6342116233023168
chr7	51492000	51493000	-0.8637407455535122
chr7	51492100	51493100	-1.2412763912497424
chr7	51492200	51493200	-1.4296285671012872
chr7	51492300	51493300	-2.4880668201627394
chr7	51492400	51493400	-1.7744935524039618
chr7	51492500	51493500	-2.1684357735016464
chr7	51492600	51493600	-2.1157499512075595
chr7	51492700	51493700	-2.1048507316305893
chr7	51492800	51493800	-2.528184368350621
chr7	51492900	51493900	-1.979930254957759
chr7	51495800	51496800	0.17441549166352846
chr7	51495900	51496900	0.225179577704888
chr7	51496000	51497000	0.41071690761352775
chr7	51496100	51497100	0.9289922687438829
chr7	51496200	51497200	1.0420936169285977
chr7	51496300	51497300	1.2609738051856565
chr7	51496400	51497400	1.3203949686715508
chr7	51496500	51497500	1.2546458529401348
chr7	51496600	51497600	1.131297631760315
chr7	51496700	51497700	1.21142483439872
chr7	51496800	51497800	1.8382715429329408
chr7	51496900	51497900	1.6701692660651293
chr7	51497000	51498000	2.0223790582319934
chr7	51497100	51498100	1.8734468023090944
chr7	51497200	51498200	1.6574018485933792
chr7	51497300	51498300	1.7381060735666716
chr7	51497400	51498400	1.8137207262596624
chr7	51497500	51498500	1.905071004629772
chr7	51497600	51498600	1.694033314439532
chr7	51497700	51498700	2.379676570653773
chr7	51497800	51498800	2.096421845984092
chr7	51497900	51498900	1.4336371278236788
chr7	51498000	51499000	1.368345113086348
chr7	51498100	51499100	1.2544790003378228
chr7	51498200	51499200	1.2555775042877235
chr7	51498300	51499300	1.0286847654126725
chr7	51498400	51499400	0.9430236491990908
chr7	51498500	51499500	0.2023500822016568
chr7	51498600	51499600	0.7073044453373473
chr7	51498700	51499700	0.5973863538408909
chr7	51498800	51499800	0.1264123235685166
chr7	51498900	51499900	0.5259372907209489
chr7	51499000	51500000	0.5434516075991063
chr7	51499100	51500100	0.3497947358926902
chr7	51499200	51500200	0.9474238601661796
chr7	51499300	51500300	1.0236062248182456
chr7	51499400	51500400	1.0953566779541903
chr7	51499500	51500500	1.2340099777070035
chr7	51499600	51500600	0.4722131832721546
chr7	51499700	51500700	-0.10799225767818382
chr7	51499800	51500800	0.12198076820997125
chr7	51499900	51500900	0.4768332892887922
chr7	51500000	51501000	0.5388242792782091
chr7	51500100	51501100	0.11726378618492365
chr7	51500200	51501200	-0.3600214488382313
chr7	51500300	51501300	-0.5820356691410079
chr7	51500400	51501400	-0.4678006815127605
chr7	51500500	51501500	-0.1585425988947171
chr7	51500600	51501600	0.6049131712436848
chr7	51500700	51501700	0.877502321248955
chr7	51500800	51501800	1.2723016648662795
chr7	51500900	51501900	2.0101642565033835
chr7	51501000	51502000	1.7250878112337316
chr7	51501100	51502100	2.269389714773125
chr7	51501200	51502200	1.8112106420472995
chr7	51501300	51502300	2.0116285938447183
chr7	51501400	51502400	2.3762107740857505
chr7	51501500	51502500	2.444482884678906
chr7	51501600	51502600	1.723779814702364
chr7	51501700	51502700	1.8449655113830807
chr7	51501800	51502800	1.1738467970859825
chr7	51501900	51502900	0.7627490116769206
chr7	51502000	51503000	-0.17856255373981764
chr7	51502100	51503100	-0.31621464556588136
chr7	51502200	51503200	1.0067045932674301
chr7	51502300	51503300	0.8603476936932918
chr7	51502400	51503400	0.4103488498073853
chr7	51502500	51503500	0.636300785471254
chr7	51502600	51503600	1.1983073162643436
chr7	51502700	51503700	1.4835452431188845
chr7	51502800	51503800	2.061828367514265
chr7	51502900	51503900	1.7815036108350386
chr7	51503000	51504000	2.3912624526958175
chr7	51503100	51504100	2.3362061985492217
chr7	51503200	51504200	1.5095254581757482
chr7	51503300	51504300	1.4517074811482409
chr7	51503400	51504400	1.2697333900117194
chr7	51503500	51504500	0.9685895857608438
chr7	51503600	51504600	0.7987143848918911
chr7	51503700	51504700	0.5650870896660373
chr7	51503800	51504800	1.158507494274825
chr7	51503900	51504900	1.5113509172863453
chr7	51504000	51505000	1.5270053646963357
chr7	51504100	51505100	1.290439624531061
chr7	51504200	51505200	0.7915084051552129
chr7	51504300	51505300	0.5343915431777053
chr7	51504400	51505400	0.6600088720827317
chr7	51504500	51505500	0.2558197138228651
chr7	51504600	51505600	0.17342503241955098
chr7	51504700	51505700	0.15168721059337598
chr7	51504800	51505800	-1.1514221367485562
chr7	51504900	51505900	-1.4833181574453915
chr7	51505000	51506000	-1.3415297764306626
chr7	51505100	51506100	-1.2081316854154789
chr7	51505200	51506200	-0.5621175560620709
chr7	51505300	51506300	-0.4713173888493406
chr7	51505400	51506400	-0.6204147375444019
chr7	51505500	51506500	-0.1960134152375476
chr7	51505600	51506600	-0.07039994940061407
chr7	51505700	51506700	0.2849012505499888
chr7	51505800	51506800	1.3255361470321687
chr7	51505900	51506900	0.8402098013854005
chr7	51506000	51507000	1.4066753578888094
chr7	51506100	51507100	0.7489434102026651
chr7	51506200	51507200	0.5640447870387211
chr7	51506300	51507300	-0.044540797143279465
chr7	51506400	51507400	0.1800952097449116
chr7	51506500	51507500	0.13785503813823027
chr7	51506600	51507600	0.0831147346846161
chr7	51506700	51507700	-0.08892844178944663
chr7	51506800	51507800	0.1575059317759914
chr7	51506900	51507900	0.18418933603464133
chr7	51507000	51508000	0.09132252478392983
chr7	51507100	51508100	0.7593652820903405
chr7	51507200	51508200	0.5063170649344947
chr7	51507300	51508300	1.0836671145121877
chr7	51507400	51508400	0.9540150705122992
chr7	51507500	51508500	1.3993806608369836
chr7	51507600	51508600	1.663489437240809
chr7	51507700	51508700	1.3935459200978455
chr7	51508300	51509300	0.6948936738384064
chr7	51508400	51509400	0.08144049852760707
chr7	51508500	51509500	0.44403815955054265
chr7	51508600	51509600	-0.3724623669142799
chr7	51508700	51509700	-0.2758938845271901
chr7	51508800	51509800	0.06523505306981195
chr7	51508900	51509900	-1.2517465549683078
chr7	51509000	51510000	-1.7245234548060209
chr7	51509100	51510100	-0.3771790652682813
chr7	51509200	51510200	-0.4588039665762882
chr7	51509300	51510300	-0.4316124114621112
chr7	51509400	51510400	-0.4561280128163796
chr7	51509500	51510500	-0.040493920953662096
chr7	51509600	51510600	0.6857618486965519
chr7	51509700	51510700	0.7458193812053655
chr7	51509800	51510800	0.7119573743358677
chr7	51509900	51510900	1.6756177550677296
chr7	51510000	51511000	2.1864762683448458
chr7	51510100	51511100	1.5746693034517127
chr7	51510200	51511200	1.3946627965657077
chr7	51510300	51511300	0.4071954010602529
chr7	51510400	51511400	0.9939394559202042
chr7	51510500	51511500	0.15179694112844155
chr7	51510600	51511600	0.07301138527738668
chr7	51510700	51511700	-0.09707573699017044
chr7	51510800	51511800	-0.4767364428690606
chr7	51510900	51511900	-0.2871091853512198
chr7	51511000	51512000	-0.7052210819432359
chr7	51511100	51512100	-0.6797755748355019
chr7	51512600	51513600	1.3166333956043066
chr7	51512700	51513700	1.5024109105727819
chr7	51512800	51513800	0.6979830760219768
chr7	51512900	51513900	0.6037046748024936
chr7	51513000	51514000	0.2581271425791371
chr7	51513100	51514100	0.2518814981833285
chr7	51513200	51514200	0.4144418551666211
chr7	51513300	51514300	0.3313911375362905
chr7	51513400	51514400	0.2574465718780818
chr7	51513500	51514500	0.2853072902847883
chr7	51513600	51514600	0.27053586127587
chr7	51513700	51514700	-0.17419264632315862
chr7	51514000	51515000	0.684785223271959
chr7	51514100	51515100	0.7053700546755124
chr7	51514200	51515200	0.2592356858788216
chr7	51514300	51515300	0.35291377161624665
chr7	51514500	51515500	0.6987466127497618
chr7	51514600	51515600	1.5470281736173883
chr7	51514700	51515700	1.793305958799345
chr7	51514800	51515800	1.0549562026542143
chr7	51514900	51515900	1.0364563002151828
chr7	51515000	51516000	1.0090817845967524
chr7	51515100	51516100	0.4939101487579474
chr7	51515200	51516200	0.9140051221073408
chr7	51515300	51516300	0.7948759591141139
chr7	51515400	51516400	0.7554267247193266
chr7	51516500	51517500	-0.6066449722703019
chr7	51516600	51517600	-1.4365932237633046
chr7	51516700	51517700	-1.5060152091866978
chr7	51516800	51517800	-1.8851438297414875
chr7	51516900	51517900	-1.6815577651907319
chr7	51517000	51518000	-1.717265429956521
chr7	51517100	51518100	-1.0865872507785332
chr7	51517200	51518200	-0.19535836996289604
chr7	51517300	51518300	0.41783161724452456
chr7	51517400	51518400	0.4557364865011929
chr7	51517500	51518500	0.5802225177570878
chr7	51517600	51518600	1.0652790928692415
chr7	51517700	51518700	0.4643336224784199
chr7	51517800	51518800	0.9495841242971602
chr7	51517900	51518900	1.0539135897514555
chr7	51518000	51519000	0.9882625331694037
chr7	51518100	51519100	1.2421952095262845
chr7	51518200	51519200	0.9726725077547624
chr7	51518300	51519300	0.814130607240489
chr7	51518400	51519400	1.1570831125794871
chr7	51518500	51519500	1.5296015573892658
chr7	51518600	51519600	1.3440641547718768
chr7	51518700	51519700	1.8171410510825028
chr7	51518800	51519800	1.7444138183796694
chr7	51518900	51519900	1.2468958777104853
chr7	51519000	51520000	1.392227727806038
chr7	51519100	51520100	1.1306620044571614
chr7	51519200	51520200	1.18079882154167
chr7	51519300	51520300	0.2999492164930638
chr7	51519400	51520400	-0.23991402406961845
chr7	51519500	51520500	-0.6904140666986013
chr7	51519600	51520600	-0.37922945017261095
chr7	51519700	51520700	-0.2357405803343429
chr7	51519800	51520800	-0.30229334696935484
chr7	51519900	51520900	0.19684497546155227
chr7	51520000	51521000	-0.1758016886643776
chr7	51520100	51521100	-0.1144201689880669
chr7	51520200	51521200	-0.0669590269180016
chr7	51520300	51521300	0.6602576788738516
chr7	51520400	51521400	0.9903653757459716
chr7	51520500	51521500	0.7654333168330625
chr7	51520600	51521600	0.09992911437046152
chr7	51520700	51521700	0.2654651380310898
chr7	51520800	51521800	-0.2564598870634777
chr7	51520900	51521900	-0.7435975790508625
chr7	51521000	51522000	-0.05382742654823607
chr7	51521100	51522100	0.3258788475376235
chr7	51521200	51522200	0.7770101785338347
chr7	51521300	51522300	0.7560603266019902
chr7	51521400	51522400	0.6548446501554064
chr7	51521500	51522500	0.6375478948250294
chr7	51521600	51522600	1.231074988011947
chr7	51521700	51522700	0.9068612647995644
chr7	51521800	51522800	1.2957344992345752
chr7	51521900	51522900	2.0886215400618866
chr7	51522000	51523000	2.361420874877086
chr7	51522100	51523100	2.0945411280260435
chr7	51522200	51523200	1.6700970692480137
chr7	51522300	51523300	1.2874520249342156
chr7	51522400	51523400	1.5945502964016054
chr7	51522500	51523500	1.8225768055771805
chr7	51522600	51523600	1.2527955426934156
chr7	51522700	51523700	1.6118680882140548
chr7	51522800	51523800	1.0998246712908903
chr7	51522900	51523900	-0.5155440628671932
chr7	51523000	51524000	-1.1188694554951955
chr7	51523100	51524100	-0.8142214187649599
chr7	51523200	51524200	-0.5038084108670485
chr7	51523300	51524300	-0.03713910107464092
chr7	51523400	51524400	-0.8104865769957627
chr7	51523500	51524500	-0.3996537513374592
chr7	51523600	51524600	0.013894201014860878
chr7	51523700	51524700	-0.39656517443681455
chr7	51523800	51524800	-0.3084390902484945
chr7	51523900	51524900	-0.1714390020112077
chr7	51524000	51525000	0.35602911779761354
chr7	51524100	51525100	0.5160010619170331
chr7	51524200	51525200	-0.08702180964483118
chr7	51524300	51525300	0.2532990584649991
chr7	51524400	51525400	0.4759868606638245
chr7	51524500	51525500	0.16300853830574094
chr7	51524600	51525600	-0.27941793569806805
chr7	51524700	51525700	0.3971674460385672
chr7	51524800	51525800	0.3941903413005583
chr7	51524900	51525900	1.070230078327152
chr7	51525000	51526000	0.42069286973224296
chr7	51525100	51526100	-0.2441205992222791
chr7	51525200	51526200	0.3670032160316624
chr7	51525300	51526300	-0.10054049745425088
chr7	51525400	51526400	0.13558975647240154
chr7	51525500	51526500	-0.08506981749174505
chr7	51525600	51526600	0.2923607911386865
chr7	51533900	51534900	0.6482387200091267
chr7	51534000	51535000	1.0293698918287741
chr7	51534100	51535100	0.5205473162746586
chr7	51534200	51535200	1.3639202560763672
chr7	51534300	51535300	0.3478496447290079
chr7	51534400	51535400	0.19688528777520484
chr7	51534500	51535500	-0.40453741020512574
chr7	51534600	51535600	-0.7198114858876197
chr7	51534700	51535700	-0.8104952361666754
chr7	51534800	51535800	-0.6370073489458659
chr7	51534900	51535900	-0.22074694904706813
chr7	51535000	51536000	0.01097803126389175
chr7	51535100	51536100	0.3886580493742892
chr7	51535200	51536200	-0.16930319353991505
chr7	51535300	51536300	0.5313491292524177
chr7	51535400	51536400	0.8676472014463749
chr7	51535500	51536500	1.2828810435103817
chr7	51535600	51536600	2.0496874865490957
chr7	51535700	51536700	2.3513688001762496
chr7	51535800	51536800	1.8700269614367675
chr7	51535900	51536900	1.5190137500415553
chr7	51536000	51537000	1.415420286292486
chr7	51536100	51537100	1.0965808305584563
chr7	51536200	51537200	0.9382734814523032
chr7	51536600	51537600	0.3094686516306754
chr7	51536700	51537700	0.4454916748286786
chr7	51536800	51537800	1.6639296602533478
chr7	51536900	51537900	2.0966843906879418
chr7	51537000	51538000	2.0148836378304913
chr7	51537100	51538100	1.9391882668239264
chr7	51537200	51538200	1.8916098368752792
chr7	51537300	51538300	1.8833764085632883
chr7	51537400	51538400	2.06884131085794
chr7	51539800	51540800	0.3922681449555652
chr7	51539900	51540900	0.7207354233163631
chr7	51540000	51541000	0.35893951360866316
chr7	51540100	51541100	-0.13268825141422613
chr7	51540200	51541200	0.1822570360309474
chr7	51540500	51541500	0.5387575479041857
chr7	51540600	51541600	0.1035982941089396
chr7	51540700	51541700	0.0014945911050391265
chr7	51540800	51541800	0.5460099900159543
chr7	51540900	51541900	0.1064723354813214
chr7	51541000	51542000	0.21333552150946747
chr7	51541100	51542100	0.7089878849479316
chr7	51541200	51542200	0.775363432584262
chr7	51541300	51542300	0.9185239004071488
chr7	51541400	51542400	0.8032698095326276
chr7	51541500	51542500	-0.22839342025945586
chr7	51541600	51542600	0.1982818615791376
chr7	51541700	51542700	0.29664362333811645
chr7	51541800	51542800	-0.4121378302952012
chr7	51541900	51542900	-0.8816702176638692
chr7	51542000	51543000	-1.4087947300490797
chr7	51542100	51543100	-1.9721465794892856
chr7	51542200	51543200	-2.094739866756726
chr7	51542300	51543300	-2.1687035089993443
chr7	51542400	51543400	-1.8190620852509207
chr7	51542500	51543500	-0.5356935717953764
chr7	51542600	51543600	-0.7546268428131144
chr7	51542700	51543700	-1.0225920161574442
chr7	51542800	51543800	-0.2887195020994612
chr7	51542900	51543900	-0.2433642409160809
chr7	51543000	51544000	0.8125457716071832
chr7	51543100	51544100	0.7752244294376701
chr7	51543200	51544200	0.4818080907803392
chr7	51543300	51544300	1.1248207855680472
chr7	51543400	51544400	0.3613146612299413
chr7	51543500	51544500	0.5800326758931396
chr7	51543600	51544600	0.37570793242629136
chr7	51543700	51544700	0.4010876747471228
chr7	51543800	51544800	0.010564811824661043
chr7	51543900	51544900	0.6169273109812966
chr7	51544000	51545000	0.29545078762568355
chr7	51544100	51545100	0.8161039401511754
chr7	51544200	51545200	1.1138162805487175
chr7	51544300	51545300	0.29862743082597865
chr7	51544400	51545400	0.8532236302141608
chr7	51544500	51545500	0.8273441053281695
chr7	51544600	51545600	0.6203412589465302
chr7	51544700	51545700	1.2605886033096854
chr7	51544800	51545800	0.9149033317973572
chr7	51544900	51545900	0.9492343171023436
chr7	51545000	51546000	0.7599944204063428
chr7	51545100	51546100	0.3495973951254845
chr7	51545200	51546200	-0.2461197089588933
chr7	51545300	51546300	-0.048074289667908325
chr7	51545400	51546400	0.07252411763317873
chr7	51545500	51546500	-0.2303833366797983
chr7	51545600	51546600	-0.0956844316095069
chr7	51545700	51546700	-0.2696873010372188
chr7	51545800	51546800	-0.00422155560067754
chr7	51545900	51546900	-0.1929651140241768
chr7	51546000	51547000	-0.40435684906159897
chr7	51546100	51547100	-0.6926500557444852
chr7	51546200	51547200	-0.5186579433647049
chr7	51546300	51547300	-0.9360971955459962
chr7	51546400	51547400	-0.8161561392658874
chr7	51546500	51547500	-0.5113366853906414
chr7	51546600	51547600	-0.4977317198372777
chr7	51546700	51547700	-0.7993128142298159
chr7	51546800	51547800	-0.921388395217968
chr7	51546900	51547900	-0.8877665962583986
chr7	51547000	51548000	-0.8325543023735876
chr7	51547100	51548100	-0.4607678688292339
chr7	51547200	51548200	0.4477513761599711
chr7	51547300	51548300	0.6804236771003612
chr7	51547400	51548400	0.17365344759185716
chr7	51547500	51548500	-0.2344550965084869
chr7	51547600	51548600	0.2426953884363085
chr7	51547700	51548700	0.2598990370757012
chr7	51547800	51548800	0.3897538454255087
chr7	51547900	51548900	0.3839452551174302
chr7	51548000	51549000	0.428754066130012
chr7	51549100	51550100	0.8877521906736647
chr7	51549200	51550200	1.064235542014173
chr7	51549300	51550300	1.387253617781994
chr7	51549400	51550400	1.6554591183068774
chr7	51549500	51550500	1.6005835191366586
chr7	51549600	51550600	1.5764736938496382
chr7	51549700	51550700	2.0063458828852903
chr7	51549800	51550800	2.1624741514943358
chr7	51549900	51550900	1.3288130983406683
chr7	51550000	51551000	1.041761897183272
chr7	51550100	51551100	0.8316354728294113
chr7	51550200	51551200	-0.09940559778862867
chr7	51550300	51551300	0.13392252660725945
chr7	51550400	51551400	0.35828680925029405
chr7	51550500	51551500	1.0250926866111163
chr7	51550600	51551600	1.0655605025893224
chr7	51550700	51551700	0.9284367991597174
chr7	51550800	51551800	0.7317225322921691
chr7	51550900	51551900	1.1863975791774086
chr7	51551000	51552000	0.7347232107838476
chr7	51551100	51552100	0.7876420640023403
chr7	51551200	51552200	0.8444569416177142
chr7	51551300	51552300	0.03676653658460112
chr7	51551400	51552400	-0.8416690794976641
chr7	51551500	51552500	-1.5064632490597851
chr7	51551600	51552600	-1.6817227047765488
chr7	51551700	51552700	-1.9080018555680511
chr7	51551800	51552800	-2.285800672567821
chr7	51551900	51552900	-2.380947215627613
chr7	51552000	51553000	-2.156597697102688
chr7	51552100	51553100	-2.489810589391565
chr7	51552200	51553200	-2.0842341520575665
chr7	51552300	51553300	-1.05028105961917
chr7	51552400	51553400	-1.192543182348205
chr7	51552500	51553500	-0.8498828951787513
chr7	51552600	51553600	-0.5873334958950271
chr7	51552700	51553700	-0.28291671593781303
chr7	51552800	51553800	-1.0944633776831771
chr7	51552900	51553900	-1.7239525218570664
chr7	51553000	51554000	-2.151891656165988
chr7	51553100	51554100	-2.157758553963001
chr7	51553200	51554200	-2.618785040101836
chr7	51553300	51554300	-3.2973864900970287
chr7	51553400	51554400	-3.5708179332485317
chr7	51553500	51554500	-3.4001858985069715
chr7	51553600	51554600	-3.1257227143891706
chr7	51553700	51554700	-3.1751544542389314
chr7	51553800	51554800	-2.640105399969632
chr7	51553900	51554900	-2.308161616867084
chr7	51554000	51555000	-2.0979346375582266
chr7	51554100	51555100	-3.0032580605854324
chr7	51554200	51555200	-2.6491062279927102
chr7	51554300	51555300	-2.775075423540217
chr7	51554400	51555400	-2.168577588199077
chr7	51554500	51555500	-2.499727331376654
chr7	51554600	51555600	-2.9953721067660832
chr7	51554700	51555700	-3.3533217510947755
chr7	51554800	51555800	-3.4115659119929824
chr7	51554900	51555900	-3.401457259195312
chr7	51555000	51556000	-3.3721773642454806
chr7	51555100	51556100	-2.048577109318225
chr7	51556000	51557000	-2.2890088969995044
chr7	51556100	51557100	-2.2724711490579503
chr7	51556200	51557200	-2.2531580957459054
chr7	51556300	51557300	-2.2755863526613718
chr7	51558200	51559200	-0.9152445247978516
chr7	51558300	51559300	-1.7016312711925332
chr7	51558400	51559400	-1.8498911736339376
chr7	51558500	51559500	-2.1499525973081672
chr7	51558600	51559600	-2.07297209926924
chr7	51558700	51559700	-0.9291587467217088
chr7	51558800	51559800	-1.1465785272123974
chr7	51558900	51559900	-0.5029238763375454
chr7	51559000	51560000	-0.7002764436016871
chr7	51559100	51560100	-0.4116866218474826
chr7	51559200	51560200	-0.7172636912876503
chr7	51559300	51560300	-0.31634474478679603
chr7	51559400	51560400	-0.150782542317573
chr7	51559500	51560500	-0.09342746585838717
chr7	51559600	51560600	-0.1326479856846496
chr7	51559700	51560700	-0.5343763908861849
chr7	51559800	51560800	-0.32492760496775136
chr7	51559900	51560900	-0.7943351331529435
chr7	51560000	51561000	-0.8146630694838083
chr7	51560100	51561100	-1.104976720538417
chr7	51560200	51561200	-0.824982138707037
chr7	51560300	51561300	-0.8937430016023695
chr7	51560400	51561400	-0.9647444533692234
chr7	51560500	51561500	-0.7333423250974552
chr7	51560600	51561600	-0.4474373461244374
chr7	51560700	51561700	-0.4140587563375054
chr7	51560800	51561800	-1.0148915423093399
chr7	51560900	51561900	-0.9847345007502072
chr7	51561000	51562000	-1.1679409092107307
chr7	51561100	51562100	-0.8860191483195721
chr7	51561200	51562200	-0.318915276721114
chr7	51561300	51562300	-0.5261374891107049
chr7	51563000	51564000	-1.4528430848395797
chr7	51563100	51564100	-1.1788230117233895
chr7	51563200	51564200	-0.9369858396419544
chr7	51563300	51564300	-0.4470696875342872
chr7	51563400	51564400	-0.6164932568008362
chr7	51563500	51564500	0.1930349841321478
chr7	51563600	51564600	0.287253441418878
chr7	51563700	51564700	0.2383157850812655
chr7	51563800	51564800	-0.21707432189015494
chr7	51563900	51564900	-0.607495487009141
chr7	51564000	51565000	-0.0752700179807771
chr7	51564100	51565100	-0.4825417249816314
chr7	51564200	51565200	-0.2883230123023089
chr7	51564300	51565300	-0.16740791280903752
chr7	51564400	51565400	0.09480725419995097
chr7	51564500	51565500	-0.095454860178649
chr7	51564600	51565600	-0.005740092436226971
chr7	51564700	51565700	0.4176141604707007
chr7	51564800	51565800	0.5359989160134825
chr7	51564900	51565900	-0.08085010787872647
chr7	51565000	51566000	-0.3631024215366793
chr7	51565100	51566100	0.2318771739486524
chr7	51565200	51566200	-0.44593966890392506
chr7	51565300	51566300	-0.5392453950435036
chr7	51566400	51567400	2.028578923152717
chr7	51566500	51567500	2.4665493526000497
chr7	51566600	51567600	2.2806375907201133
chr7	51566700	51567700	3.2424989431673885
chr7	51566800	51567800	2.546956400315408
chr7	51566900	51567900	2.3808764641491176
chr7	51567000	51568000	1.3916936436263796
chr7	51567100	51568100	1.362800760040034
chr7	51567200	51568200	0.9889726809193852
chr7	51567300	51568300	1.0970476218858858
chr7	51567400	51568400	1.1987952870718082
chr7	51567500	51568500	1.570417483784789
chr7	51567600	51568600	1.6521683405740026
chr7	51567700	51568700	0.4293478813863311
chr7	51567800	51568800	1.4687404275827176
chr7	51567900	51568900	1.4297800798624485
chr7	51568000	51569000	1.8613631463387015
chr7	51568100	51569100	1.58063756099353
chr7	51568200	51569200	1.8932471469432817
chr7	51568300	51569300	1.7240346119050585
chr7	51568400	51569400	1.5199828913058582
chr7	51568500	51569500	1.1277316132303232
chr7	51568600	51569600	0.9275302219372528
chr7	51568700	51569700	1.8739337903961284
chr7	51568800	51569800	0.9009383007916822
chr7	51568900	51569900	0.0543983861755988
chr7	51569000	51570000	0.015261345479905404
chr7	51569100	51570100	0.6116873559362654
chr7	51569200	51570200	0.5720793081586595
chr7	51569300	51570300	0.15806051126783008
chr7	51569400	51570400	-0.3502397329580705
chr7	51569500	51570500	-0.16272338474191209
chr7	51569600	51570600	-0.1781701112927255
chr7	51569700	51570700	-0.5796660874158801
chr7	51569800	51570800	-0.33040157394306474
chr7	51569900	51570900	0.2783915901017982
chr7	51570000	51571000	0.20787694003416235
chr7	51570100	51571100	-0.3330101337600139
chr7	51570200	51571200	-0.645138441384567
chr7	51570300	51571300	-0.5173999744117717
chr7	51570400	51571400	-0.05473981076540268
chr7	51570500	51571500	-0.4669008174772359
chr7	51570600	51571600	-0.24973079334834875
chr7	51570700	51571700	-0.2582585214112283
chr7	51570800	51571800	-0.2622089231768859
chr7	51570900	51571900	-0.5726953047049831
chr7	51573600	51574600	0.12692146437527635
chr7	51573700	51574700	-0.4903269898861709
chr7	51573900	51574900	-0.4694966547082703
chr7	51574100	51575100	-1.6049036835703774
chr7	51574200	51575200	-1.4001907912470972
chr7	51574300	51575300	-1.5302764622530505
chr7	51574400	51575400	-1.5918393336369685
chr7	51574500	51575500	-1.310340594631104
chr7	51574600	51575600	-1.19000572648663
chr7	51574700	51575700	-0.5024688397098254
chr7	51574800	51575800	-0.3973255162495222
chr7	51575900	51576900	1.0756585406245092
chr7	51576000	51577000	0.518202042989233
chr7	51576100	51577100	-0.5386729093328861
chr7	51576200	51577200	-0.9005926860030842
chr7	51576300	51577300	-0.4885962338947274
chr7	51576400	51577400	-0.9569854275395044
chr7	51576500	51577500	-1.1365988074816826
chr7	51576600	51577600	-0.5803091132861644
chr7	51576700	51577700	0.4721097095640908
chr7	51576800	51577800	0.8536884817812683
chr7	51576900	51577900	1.4694361210676867
chr7	51577000	51578000	0.9549223472432831
chr7	51577100	51578100	1.7263458683887032
chr7	51577200	51578200	0.9807562075878108
chr7	51577300	51578300	0.22207762380357005
chr7	51577400	51578400	0.9926926981842996
chr7	51577500	51578500	1.1344946571731578
chr7	51577600	51578600	1.0275701660388656
chr7	51577700	51578700	0.05098194627936084
chr7	51577800	51578800	-0.3955764964619913
chr7	51577900	51578900	-0.3823074620445252
chr7	51578000	51579000	-0.1167930026408958
chr7	51578100	51579100	-0.8034811737751887
chr7	51578200	51579200	-0.09510035077346296
chr7	51578300	51579300	0.5675366374669177
chr7	51578400	51579400	0.5501975656727368
chr7	51578500	51579500	0.4020797537712563
chr7	51578600	51579600	-0.6109309063471763
chr7	51578700	51579700	0.1971096945114449
chr7	51578800	51579800	0.15174241917965936
chr7	51578900	51579900	-3.1971981214100223e-06
chr7	51579000	51580000	0.1100341691400653
chr7	51579100	51580100	0.3731579877833384
chr7	51579200	51580200	-0.02323300666087328
chr7	51579300	51580300	0.005691703945824016
chr7	51579400	51580400	0.13795145395607675
chr7	51579500	51580500	-0.0423180185283186
chr7	51579600	51580600	0.4894483365126998
chr7	51579700	51580700	0.19267759188797934
chr7	51579800	51580800	0.31991318858096035
chr7	51579900	51580900	-0.30228944630813914
chr7	51580000	51581000	0.1392436872619812
chr7	51580100	51581100	-0.7018353301634125
chr7	51580200	51581200	-0.01938501191013192
chr7	51580300	51581300	-0.7227607483127018
chr7	51580400	51581400	-1.9881244998016616
chr7	51580500	51581500	-2.078974030745481
chr7	51580600	51581600	-2.087513013942241
chr7	51580700	51581700	-2.1516225650910554
chr7	51580800	51581800	-1.9139671548001584
chr7	51580900	51581900	-1.9969666097461751
chr7	51581000	51582000	-2.4396494021298105
chr7	51581100	51582100	-1.1625753256866451
chr7	51581200	51582200	-1.4973032709061334
chr7	51581300	51582300	-1.3847365175396884
chr7	51581400	51582400	-0.36325588023868055
chr7	51581500	51582500	-0.4821370137311568
chr7	51581600	51582600	-0.2843842098261489
chr7	51581700	51582700	-0.28204999619166765
chr7	51581800	51582800	-0.3640527671601495
chr7	51581900	51582900	-1.359252107028497
chr7	51582000	51583000	-1.4987203584911815
chr7	51582100	51583100	-2.1105275357968907
chr7	51582200	51583200	-2.2018920707905365
chr7	51582600	51583600	-2.239799231439667
chr7	51582700	51583700	-1.4835179252178483
chr7	51582800	51583800	-1.3625629734451252
chr7	51582900	51583900	0.16437393045203436
chr7	51583000	51584000	0.6975233976114616
chr7	51583100	51584100	-0.008500747568512688
chr7	51583200	51584200	0.0932990227261065
chr7	51583300	51584300	-0.21964993792998552
chr7	51583400	51584400	-0.7668368241524273
chr7	51583500	51584500	-1.2849903974710564
chr7	51583600	51584600	-1.2876137870579811
chr7	51583700	51584700	-1.8763605134520576
chr7	51583800	51584800	-1.9482495940082256
chr7	51583900	51584900	-2.260995891011357
chr7	51584000	51585000	-2.4359866449888554
chr7	51584100	51585100	-1.4105211020068498
chr7	51584200	51585200	-1.6354229967139968
chr7	51584300	51585300	-1.3879305953806012
chr7	51584400	51585400	-1.1721319254702298
chr7	51584500	51585500	-0.3467552365606231
chr7	51584600	51585600	-0.14915685763387626
chr7	51584700	51585700	0.49881804500640897
chr7	51584800	51585800	0.4460900155745426
chr7	51584900	51585900	0.8221860852253324
chr7	51585000	51586000	0.7868471739361822
chr7	51585100	51586100	0.35340890264452623
chr7	51585200	51586200	0.522480791065005
chr7	51585300	51586300	0.7625964458619843
chr7	51585400	51586400	1.645490681416355
chr7	51585500	51586500	1.422641538461008
chr7	51587400	51588400	-1.1853598772351084
chr7	51587500	51588500	-1.372271811153653
chr7	51587600	51588600	-1.6158367558345756
chr7	51587700	51588700	-1.5614755571051049
chr7	51587800	51588800	-1.8901374182492847
chr7	51587900	51588900	-1.8992410934985045
chr7	51588000	51589000	-2.0425951884945484
chr7	51588100	51589100	-2.0078126597263646
chr7	51588200	51589200	-1.5080541363191795
chr7	51588300	51589300	-0.846406504124059
chr7	51588400	51589400	-0.9753309967770388
chr7	51588500	51589500	-1.1149406122733796
chr7	51588600	51589600	-0.9101552258763124
chr7	51588700	51589700	-0.8577318184130163
chr7	51588800	51589800	-0.4299420585728594
chr7	51588900	51589900	-0.7238263515664286
chr7	51589000	51590000	-0.4338605277256035
chr7	51589100	51590100	-0.2059007337339417
chr7	51589200	51590200	-0.3969711126239319
chr7	51589300	51590300	-0.8208621430558989
chr7	51589400	51590400	-0.4985611619811199
chr7	51589500	51590500	0.22784934620385144
chr7	51589600	51590600	0.3499644074862287
chr7	51589700	51590700	0.5778774698910886
chr7	51589800	51590800	0.5845753146351399
chr7	51589900	51590900	0.8160287527022918
chr7	51590000	51591000	1.63236494097218
chr7	51590100	51591100	0.90552030822346
chr7	51590200	51591200	0.8047407009019404
chr7	51590300	51591300	0.5719237058442453
chr7	51590400	51591400	0.2396868578440165
chr7	51590500	51591500	0.1817441009531643
chr7	51590600	51591600	0.280970692242215
chr7	51590700	51591700	0.13072537734853856
chr7	51590800	51591800	0.07180189899511293
chr7	51590900	51591900	0.6224046939462864
chr7	51591000	51592000	-0.6247933492781215
chr7	51591100	51592100	-0.14126753294949834
chr7	51592100	51593100	0.0908236073678472
chr7	51592200	51593200	-0.3418973174866216
chr7	51592300	51593300	-0.9802618416770392
chr7	51592400	51593400	-0.6821359144066778
chr7	51592500	51593500	-1.310782535681499
chr7	51592600	51593600	-0.7835868828688312
chr7	51592700	51593700	-1.1900167465608442
chr7	51592800	51593800	-1.4449293712059714
chr7	51592900	51593900	-1.4226877750595692
chr7	51593000	51594000	-1.8590714731835263
chr7	51594300	51595300	-2.9348924323143817
chr7	51594400	51595400	-3.0801503266088504
chr7	51594500	51595500	-4.1765383378255185
chr7	51594600	51595600	-3.9650524633371846
chr7	51594700	51595700	-4.243038059859553
chr7	51594800	51595800	-5.147171967922713
chr7	51594900	51595900	-5.3461472032511415
chr7	51595000	51596000	-5.856701077204299
chr7	51595100	51596100	-6.076025773304527
chr7	51595200	51596200	-5.86727960682945
chr7	51595300	51596300	-5.268201690967711
chr7	51595400	51596400	-5.669960269683938
chr7	51595500	51596500	-5.203001435025016
chr7	51595600	51596600	-6.140034565312001
chr7	51595700	51596700	-6.453639214370247
chr7	51595800	51596800	-5.6567932883203635
chr7	51595900	51596900	-5.926819331890143
chr7	51596000	51597000	-6.347105050389073
chr7	51596100	51597100	-6.909408155297456
chr7	51596200	51597200	-6.7292881204652035
chr7	51596300	51597300	-7.299654620633214
chr7	51596400	51597400	-7.260698063158167
chr7	51596500	51597500	-7.075332624987865
chr7	51596600	51597600	-6.729313152209686
chr7	51596700	51597700	-6.45585818548458
chr7	51596800	51597800	-6.4571660391119625
chr7	51596900	51597900	-7.377035664270929
chr7	51597000	51598000	-6.8940855342697
chr7	51597100	51598100	-7.262842755586036
chr7	51597200	51598200	-7.860622520543058
chr7	51597300	51598300	-7.661258053333218
chr7	51597400	51598400	-7.908157605205384
chr7	51597500	51598500	-7.9312441339188995
chr7	51597600	51598600	-7.671737610279123
chr7	51597700	51598700	-7.966069723005263
chr7	51597800	51598800	-8.232792520854318
chr7	51597900	51598900	-7.571286292439183
chr7	51598000	51599000	-7.649406776509808
chr7	51598100	51599100	-6.826101685883469
chr7	51598200	51599200	-6.584272537873608
chr7	51598300	51599300	-5.803847422664106
chr7	51598400	51599400	-4.358362601440168
chr7	51598500	51599500	-4.290250001173982
chr7	51598600	51599600	-3.7140150589084695
chr7	51598700	51599700	-2.9997787202897808
chr7	51598800	51599800	-2.284966681028997
chr7	51598900	51599900	-0.8158153950865032
chr7	51599000	51600000	0.36306699705005924
chr7	51599100	51600100	0.6125245421698119
chr7	51599200	51600200	1.1432207790466746
chr7	51599900	51600900	-0.5200347412556087
chr7	51600000	51601000	-0.49288320297183214
chr7	51600100	51601100	-0.31815873821921786
chr7	51600200	51601200	-0.8674744538634097
chr7	51600300	51601300	-1.8006924874624382
chr7	51600400	51601400	-2.4068931461148386
chr7	51600500	51601500	-3.2018313631173245
chr7	51600600	51601600	-2.9955307755546925
chr7	51600700	51601700	-3.056487553533793
chr7	51600800	51601800	-3.4180783290857195
chr7	51600900	51601900	-3.332926314843036
chr7	51601000	51602000	-3.7148225720677313
chr7	51601100	51602100	-4.074794681987057
chr7	51601200	51602200	-3.927126385262493
chr7	51601300	51602300	-3.0343261534962425
chr7	51601400	51602400	-1.9819775037258365
chr7	51601500	51602500	-1.5194552150152014
chr7	51601600	51602600	-1.8409305703238288
chr7	51601700	51602700	-0.9603320613404952
chr7	51601800	51602800	-1.1397931561903898
chr7	51601900	51602900	-1.0560479405585566
chr7	51602000	51603000	-1.025212017007968
chr7	51602100	51603100	-1.250056788222924
chr7	51602200	51603200	-1.422681382110467
chr7	51602300	51603300	-1.0087496456619316
chr7	51602400	51603400	-1.658306237486588
chr7	51602500	51603500	-2.5613989065105818
chr7	51602600	51603600	-2.772446880980301
chr7	51602700	51603700	-3.799147048181703
chr7	51602800	51603800	-3.612532556494664
chr7	51602900	51603900	-3.8435019675485647
chr7	51603000	51604000	-4.7822242248719595
chr7	51603100	51604100	-5.017922692403537
chr7	51603200	51604200	-4.663775940411669
chr7	51603300	51604300	-5.280936822047701
chr7	51603400	51604400	-5.8701999308337065
chr7	51603500	51604500	-5.700271805486378
chr7	51603600	51604600	-5.752698797690544
chr7	51603700	51604700	-5.3928896535626185
chr7	51603800	51604800	-5.806287188587801
chr7	51603900	51604900	-5.840261736224496
chr7	51604000	51605000	-5.467658641845724
chr7	51604100	51605100	-4.96087926404203
chr7	51604200	51605200	-4.683254081749033
chr7	51604300	51605300	-4.492795432270844
chr7	51604400	51605400	-3.9450241270253854
chr7	51604500	51605500	-3.215499848908639
chr7	51604600	51605600	-2.912530414560715
chr7	51604700	51605700	-2.674304026429474
chr7	51604800	51605800	-1.7740649088113531
chr7	51605300	51606300	-2.7018655093378188
chr7	51605400	51606400	-2.76175520843094
chr7	51605500	51606500	-2.769336840123981
chr7	51605600	51606600	-2.6039994859971323
chr7	51606700	51607700	0.7595093343001389
chr7	51606800	51607800	0.9858163391983272
chr7	51606900	51607900	1.6469375336521581
chr7	51607000	51608000	1.2840418857513374
chr7	51607100	51608100	0.6132680217428066
chr7	51607200	51608200	0.4331286678227308
chr7	51607300	51608300	0.4709873851173884
chr7	51607400	51608400	0.4541535283603809
chr7	51607500	51608500	0.29907906669893763
chr7	51607600	51608600	-0.25875886746517146
chr7	51607700	51608700	-0.8243066342400093
chr7	51607800	51608800	-1.1034751112867105
chr7	51607900	51608900	-1.3943189655777255
chr7	51608000	51609000	-0.8372557628289975
chr7	51608100	51609100	-0.7308205317672699
chr7	51608200	51609200	-0.39613343094457903
chr7	51608300	51609300	0.4412236074197056
chr7	51608400	51609400	0.6586232232833156
chr7	51608500	51609500	0.6554638191259129
chr7	51609600	51610600	-1.073377315592321
chr7	51609700	51610700	-1.415722395976465
chr7	51609800	51610800	-1.2361100305023462
chr7	51610900	51611900	0.3383231875260944
chr7	51611000	51612000	0.2485708035210164
chr7	51611100	51612100	0.07055725457997168
chr7	51611200	51612200	0.7975449401799426
chr7	51611300	51612300	1.6730240354140402
chr7	51611400	51612400	1.4420554369059375
chr7	51611500	51612500	1.8004380866450431
chr7	51611600	51612600	1.6745179309387086
chr7	51611700	51612700	1.5211057386672229
chr7	51611800	51612800	1.4808634258912745
chr7	51611900	51612900	1.8207444330848268
chr7	51612000	51613000	1.586373393082143
chr7	51612100	51613100	1.5636539169495531
chr7	51612200	51613200	1.0245407406423646
chr7	51612300	51613300	0.3939158296387349
chr7	51612400	51613400	-0.3822151248992313
chr7	51612500	51613500	-0.3724802518715989
chr7	51612600	51613600	-1.108731474160602
chr7	51612700	51613700	-1.155413431085024
chr7	51612800	51613800	-1.1730084957816873
chr7	51612900	51613900	-1.3814439506711744
chr7	51613000	51614000	-0.8970019564858877
chr7	51613100	51614100	-0.9136766907758598
chr7	51613200	51614200	-1.2202330069376668
chr7	51613300	51614300	-1.5612599606332669
chr7	51613400	51614400	-0.9301025598807141
chr7	51613500	51614500	-1.2872356297414604
chr7	51615900	51616900	-1.6871652795268122
chr7	51616000	51617000	-1.2480364393664316
chr7	51616100	51617100	-0.7341310246450153
chr7	51616200	51617200	-0.5968434930256773
chr7	51616300	51617300	0.04287180023749109
chr7	51616400	51617400	0.4837168499908549
chr7	51616500	51617500	1.3104543548570156
chr7	51616600	51617600	1.6045160557463154
chr7	51616700	51617700	2.5709743968450507
chr7	51616800	51617800	2.705112442729131
chr7	51616900	51617900	2.3061642725342733
chr7	51617000	51618000	1.9491202224511106
chr7	51617100	51618100	2.2231463861296965
chr7	51617200	51618200	1.9189457337100349
chr7	51617300	51618300	1.7305122150609458
chr7	51617400	51618400	0.9612430603897888
chr7	51617500	51618500	0.3126172131886877
chr7	51617600	51618600	-0.3946361425614345
chr7	51617700	51618700	-0.3134039407325804
chr7	51617800	51618800	-0.2514809208124792
chr7	51617900	51618900	0.20978591131732988
chr7	51618000	51619000	0.34998923039679364
chr7	51618100	51619100	-0.6621166743472308
chr7	51618200	51619200	0.14911818730890486
chr7	51618300	51619300	-0.4657973892367605
chr7	51618400	51619400	-0.004513465265384506
chr7	51618500	51619500	-0.2743190929658616
chr7	51618600	51619600	0.36230401159314696
chr7	51618700	51619700	0.13770862739878298
chr7	51618800	51619800	-0.27996454196680504
chr7	51618900	51619900	0.07905017445745836
chr7	51619000	51620000	0.009378530081263967
chr7	51619100	51620100	0.30877626999114594
chr7	51619200	51620200	-0.6832294508114921
chr7	51619300	51620300	-0.8151610658867253
chr7	51619400	51620400	-1.1674005285188576
chr7	51619500	51620500	-0.7812177278654081
chr7	51619600	51620600	-0.8782820614809786
chr7	51619700	51620700	-0.6414250635342621
chr7	51619800	51620800	-0.1503499251520525
chr7	51619900	51620900	-0.15732627575484615
chr7	51620000	51621000	-0.329608714299979
chr7	51620100	51621100	-0.2662197235031492
chr7	51620200	51621200	0.3413761255032564
chr7	51620300	51621300	0.7719692412113169
chr7	51620400	51621400	0.8401017038827006
chr7	51620500	51621500	0.6247929152853703
chr7	51620600	51621600	0.8899719726457993
chr7	51620700	51621700	0.8468303167147476
chr7	51620800	51621800	0.7391923558257987
chr7	51620900	51621900	0.3699745407946293
chr7	51621000	51622000	0.3894368097654971
chr7	51621100	51622100	0.825194464192445
chr7	51621200	51622200	0.5961958236428628
chr7	51621300	51622300	0.41654970472450176
chr7	51621400	51622400	0.5202304873193939
chr7	51621500	51622500	0.04559456143380148
chr7	51621600	51622600	-0.4396768837059278
chr7	51621700	51622700	-0.7758056404972202
chr7	51621800	51622800	-0.5397171624659297
chr7	51621900	51622900	-0.5087773161506204
chr7	51622000	51623000	-0.7270282832896676
chr7	51622100	51623100	-1.5456339113210291
chr7	51622200	51623200	-2.127433781877027
chr7	51622300	51623300	-1.84748587448477
chr7	51622400	51623400	-1.9228829756008368
chr7	51622500	51623500	-1.4300266058997595
chr7	51622600	51623600	-1.2320237688471931
chr7	51622700	51623700	-0.7321261193233098
chr7	51622800	51623800	-1.3082691714874315
chr7	51622900	51623900	-1.553512152531384
chr7	51623000	51624000	-1.396675222752045
chr7	51623100	51624100	-0.6837009120962517
chr7	51623200	51624200	0.06964561341706653
chr7	51623300	51624300	0.3376935231442462
chr7	51623400	51624400	0.8963324630191841
chr7	51623500	51624500	1.6123497428839453
chr7	51624400	51625400	2.2314438288008294
chr7	51624500	51625500	1.8055866846444881
chr7	51624600	51625600	1.7196567548729669
chr7	51624700	51625700	1.8857573138636343
chr7	51624800	51625800	1.8502783962025517
chr7	51624900	51625900	1.2269091569045645
chr7	51625000	51626000	1.4633332464583328
chr7	51625100	51626100	0.5794997918892278
chr7	51625200	51626200	0.010211069514177771
chr7	51625300	51626300	-0.026754048282582283
chr7	51625400	51626400	0.09359046445910817
chr7	51625500	51626500	-0.039130832720071
chr7	51625600	51626600	-0.07030303615343746
chr7	51625700	51626700	0.12016004368787432
chr7	51625800	51626800	-0.03314487914199104
chr7	51625900	51626900	0.8542482056300749
chr7	51626000	51627000	0.797748897029637
chr7	51626100	51627100	0.5077004524153237
chr7	51626200	51627200	0.5133843702313137
chr7	51626300	51627300	-0.15307801275455593
chr7	51626400	51627400	-0.4758622572820255
chr7	51626500	51627500	-0.4794841167572352
chr7	51626600	51627600	0.09710207510988164
chr7	51626700	51627700	0.09390747731807222
chr7	51626800	51627800	0.4330984428822549
chr7	51626900	51627900	0.296222111795815
chr7	51627000	51628000	0.5983512939825765
chr7	51627100	51628100	0.8247596088158196
chr7	51627200	51628200	1.1231487578037422
chr7	51627300	51628300	1.3322365117307104
chr7	51627400	51628400	1.6339915525531394
chr7	51627500	51628500	1.7402658909616942
chr7	51627600	51628600	1.1721421882542535
chr7	51627700	51628700	0.7480117543941457
chr7	51627800	51628800	0.3669710613525277
chr7	51627900	51628900	-0.04346426003274436
chr7	51629100	51630100	-1.502376586653
chr7	51629200	51630200	-1.3179913136162529
chr7	51629300	51630300	-0.4643371039886816
chr7	51629400	51630400	-1.2931510888245803
chr7	51629500	51630500	-1.2459516207861767
chr7	51629600	51630600	-0.770086839037897
chr7	51629700	51630700	-0.942860475743874
chr7	51629800	51630800	-0.9480732822754004
chr7	51629900	51630900	-1.3988795930440412
chr7	51630000	51631000	-1.0101328597957953
chr7	51630100	51631100	-0.5565932893850177
chr7	51630200	51631200	-0.27711769008784193
chr7	51630300	51631300	-0.5124910198357845
chr7	51630400	51631400	0.1494663186799539
chr7	51630500	51631500	0.07479198404407864
chr7	51630600	51631600	-0.36664515028214506
chr7	51630700	51631700	-0.2809366280002729
chr7	51630800	51631800	-0.2494541313433055
chr7	51630900	51631900	0.5313694181581617
chr7	51631000	51632000	0.9546776424534218
chr7	51631800	51632800	-0.4026264491825088
chr7	51631900	51632900	-0.9750960053097582
chr7	51632000	51633000	-1.3039015210071414
chr7	51632100	51633100	-1.7285163195703832
chr7	51632200	51633200	-1.3550438823149775
chr7	51632300	51633300	-0.9686040886270412
chr7	51632400	51633400	-1.2208286848768684
chr7	51632500	51633500	-0.5488048452539949
chr7	51632600	51633600	-0.05316825579276202
chr7	51632700	51633700	-0.1501994779747181
chr7	51632800	51633800	0.46617717401921294
chr7	51632900	51633900	0.4491967685195611
chr7	51633000	51634000	0.706411552400146
chr7	51633100	51634100	0.9047861521996932
chr7	51633200	51634200	0.6554880560577939
chr7	51633300	51634300	0.2254335799015089
chr7	51633400	51634400	0.5859503894333422
chr7	51633500	51634500	0.5685375109842413
chr7	51633600	51634600	0.667414964052466
chr7	51633700	51634700	1.1012870508865449
chr7	51633800	51634800	0.5331368633452941
chr7	51633900	51634900	1.0037416050526566
chr7	51634000	51635000	1.20976838235441
chr7	51634100	51635100	1.813700394087364
chr7	51634200	51635200	1.331489216878467
chr7	51634300	51635300	1.5261677118634576
chr7	51634400	51635400	1.5049425108341894
chr7	51634500	51635500	1.3484270392105069
chr7	51634600	51635600	1.0784862567306517
chr7	51634700	51635700	0.20519341422526804
chr7	51634800	51635800	0.2104737765735908
chr7	51634900	51635900	-0.25672025295437795
chr7	51635000	51636000	-0.5011635283841805
chr7	51635100	51636100	-0.6655657533491516
chr7	51635200	51636200	0.0621032611471047
chr7	51635300	51636300	0.589504848838459
chr7	51635400	51636400	0.5006646597779898
chr7	51635500	51636500	0.6374377001123815
chr7	51635600	51636600	1.2950109393605889
chr7	51635700	51636700	1.637113117886571
chr7	51635800	51636800	1.9781920294351918
chr7	51635900	51636900	2.138684491475108
chr7	51636000	51637000	2.413055504124338
chr7	51636100	51637100	1.6210487354688032
chr7	51636200	51637200	1.1546015119565505
chr7	51636300	51637300	1.084312187303048
chr7	51636400	51637400	0.5654037695509136
chr7	51636500	51637500	0.3472321638394443
chr7	51636600	51637600	-0.3454929824790296
chr7	51636700	51637700	-0.2372865078817438
chr7	51636800	51637800	-0.289693669543296
chr7	51636900	51637900	-0.3563989649179546
chr7	51637000	51638000	-0.6144159704605727
chr7	51637100	51638100	0.015613226982903081
chr7	51637200	51638200	0.3770850411410704
chr7	51637300	51638300	-0.2742463202505177
chr7	51637400	51638400	0.1652342717293412
chr7	51637500	51638500	0.26915174877354
chr7	51637600	51638600	0.39493908288422097
chr7	51638100	51639100	0.5839754082497344
chr7	51638200	51639200	0.4950915851247483
chr7	51638300	51639300	0.3407490909396507
chr7	51638400	51639400	0.8518897570352524
chr7	51638500	51639500	0.9338168720841138
chr7	51638600	51639600	1.4319276526718985
chr7	51638700	51639700	1.0091898898608591
chr7	51638800	51639800	0.6717108619204911
chr7	51638900	51639900	0.31426769263689025
chr7	51639000	51640000	0.34302445540241877
chr7	51639100	51640100	1.019856197772148
chr7	51639200	51640200	1.2049910360639702
chr7	51639300	51640300	1.2721673389181816
chr7	51639400	51640400	1.125951534238984
chr7	51639500	51640500	1.2225181313974025
chr7	51639600	51640600	0.6316476468781039
chr7	51639700	51640700	0.6067705640561101
chr7	51639800	51640800	0.7982977717120925
chr7	51639900	51640900	0.416094942296275
chr7	51640000	51641000	0.19447844650756552
chr7	51640100	51641100	-0.009251275655908695
chr7	51640200	51641200	-0.07062575007123338
chr7	51640300	51641300	0.3416252697067397
chr7	51640400	51641400	-0.5872716060352017
chr7	51640500	51641500	-1.5222067499258225
chr7	51640600	51641600	-1.582708154485682
chr7	51640700	51641700	-1.3944485956015549
chr7	51640800	51641800	-1.840855946731958
chr7	51640900	51641900	-1.7106824404838843
chr7	51641000	51642000	-1.6727367207097639
chr7	51641100	51642100	-1.5139184649583282
chr7	51642600	51643600	0.3874707049673615
chr7	51642700	51643700	0.3686332131448064
chr7	51642800	51643800	0.31398027341677515
chr7	51642900	51643900	1.0094824119743848
chr7	51643000	51644000	0.5142515223457848
chr7	51643100	51644100	1.291369404725382
chr7	51643200	51644200	1.7158063768074658
chr7	51643300	51644300	2.414128409600329
chr7	51643400	51644400	2.9679912382829485
chr7	51643500	51644500	3.2861174300206275
chr7	51643600	51644600	2.8070760908894106
chr7	51643700	51644700	3.2481541775585163
chr7	51643800	51644800	2.8337228106703205
chr7	51643900	51644900	2.364111852337606
chr7	51644000	51645000	3.2868355435989507
chr7	51644100	51645100	2.5849880062590307
chr7	51644200	51645200	2.8122106175613446
chr7	51644300	51645300	2.3795302364252016
chr7	51644400	51645400	1.979147260298988
chr7	51644500	51645500	1.5796334752501595
chr7	51644600	51645600	1.8310097750899241
chr7	51644700	51645700	1.114895282820657
chr7	51644800	51645800	1.6265090190150155
chr7	51644900	51645900	1.9301496650092416
chr7	51645000	51646000	2.1139533856288812
chr7	51645100	51646100	2.1571248759723005
chr7	51645200	51646200	2.0746058702399885
chr7	51645300	51646300	1.7205997105800241
chr7	51645400	51646400	1.0336354977127646
chr7	51645500	51646500	0.6704303442972018
chr7	51645600	51646600	-0.3655126723648005
chr7	51645700	51646700	-0.5687562616087489
chr7	51645800	51646800	-1.243101156964216
chr7	51645900	51646900	-1.9429849993768131
chr7	51646000	51647000	-2.8691970671481366
chr7	51646100	51647100	-3.1220577239578287
chr7	51646200	51647200	-3.0825643388423822
chr7	51646300	51647300	-2.6494052627493003
chr7	51646400	51647400	-1.6975889632215069
chr7	51646500	51647500	-0.8522653339087995
chr7	51646600	51647600	0.09618204185423417
chr7	51646700	51647700	0.5659057837534499
chr7	51646800	51647800	1.0462388416012107
chr7	51646900	51647900	1.1742909892352151
chr7	51647000	51648000	0.8015031842594231
chr7	51647100	51648100	1.3452816955138849
chr7	51647200	51648200	0.777670116125682
chr7	51647300	51648300	0.8335500826291293
chr7	51647400	51648400	0.7390510963909482
chr7	51647500	51648500	0.8555408412048415
chr7	51647600	51648600	0.4343480460568933
chr7	51647700	51648700	0.5720893091731545
chr7	51647800	51648800	0.4592047224971012
chr7	51647900	51648900	0.4559331882947026
chr7	51648000	51649000	1.3344751911461454
chr7	51648100	51649100	0.9767142188395396
chr7	51648200	51649200	0.8436860714792805
chr7	51648300	51649300	0.6094270665843314
chr7	51648400	51649400	0.9193967571388978
chr7	51648500	51649500	0.2509952698764514
chr7	51648600	51649600	0.9941373452895824
chr7	51648700	51649700	0.8069648540156908
chr7	51648800	51649800	0.9029608467829059
chr7	51648900	51649900	1.1297783633022989
chr7	51649000	51650000	0.28448283507484745
chr7	51649100	51650100	0.2534169922056111
chr7	51649200	51650200	-0.22162274573727256
chr7	51649300	51650300	-0.04210367012951277
chr7	51649400	51650400	-0.6393035056160238
chr7	51649500	51650500	-0.2902458355636508
chr7	51649600	51650600	-0.8349702873598112
chr7	51649700	51650700	-0.9407785096287226
chr7	51649800	51650800	-1.0418964357531235
chr7	51649900	51650900	-1.5083247181008268
chr7	51650000	51651000	-1.4958297938251242
chr7	51650100	51651100	-1.716515226238766
chr7	51650200	51651200	-1.0166383515765804
chr7	51650300	51651300	-1.24628162944691
chr7	51650400	51651400	-0.6826995516283013
chr7	51650500	51651500	-0.5758944332578798
chr7	51650600	51651600	-0.03182636526444073
chr7	51650700	51651700	0.14135240493602627
chr7	51650800	51651800	0.504257089084273
chr7	51650900	51651900	0.4990563166744858
chr7	51651000	51652000	0.6656143029337036
chr7	51651100	51652100	1.3673512537400934
chr7	51651200	51652200	1.0437368981593198
chr7	51651300	51652300	1.1398903523462467
chr7	51651400	51652400	0.3353291257643711
chr7	51651500	51652500	0.33998925511065625
chr7	51651600	51652600	-0.055799796972043264
chr7	51651700	51652700	-0.203713260166262
chr7	51651800	51652800	-1.10007899675026
chr7	51651900	51652900	-0.8350626318605403
chr7	51652000	51653000	-0.23941919416862711
chr7	51652100	51653100	-0.4241604357954479
chr7	51652200	51653200	-0.3911918094099257
chr7	51652300	51653300	-0.3622924682423657
chr7	51652400	51653400	0.05754074849719225
chr7	51652500	51653500	-0.13294753477532406
chr7	51652600	51653600	-0.15302772184874833
chr7	51652700	51653700	-0.19577789304695345
chr7	51652800	51653800	0.7220281421498572
chr7	51652900	51653900	0.5583181464864562
chr7	51653000	51654000	-0.29271504259694486
chr7	51653100	51654100	0.010744197965480665
chr7	51653200	51654200	0.03505517662098988
chr7	51653300	51654300	0.06570899357578214
chr7	51653400	51654400	0.0993448884797311
chr7	51653500	51654500	0.5843978926470949
chr7	51653600	51654600	0.8395246827533271
chr7	51653700	51654700	0.7882387165064956
chr7	51653800	51654800	0.7958786391638315
chr7	51653900	51654900	0.3678527096718944
chr7	51654000	51655000	0.8108388222821302
chr7	51654100	51655100	0.9852099494385504
chr7	51654200	51655200	1.5697317235241308
chr7	51654300	51655300	1.58860060797837
chr7	51654400	51655400	1.4468953757086702
chr7	51654500	51655500	1.5879503952669485
chr7	51654600	51655600	1.5005554023388212
chr7	51654700	51655700	1.5691250132619172
chr7	51654800	51655800	1.6284976783163605
chr7	51654900	51655900	2.2051153828036814
chr7	51655000	51656000	1.7180881315239565
chr7	51655100	51656100	1.1796593666045692
chr7	51655200	51656200	0.7850646194259392
chr7	51655300	51656300	1.1347046901504532
chr7	51655400	51656400	1.58326758132824
chr7	51655500	51656500	1.0052745253947477
chr7	51655600	51656600	0.9069934891844376
chr7	51655700	51656700	0.6352722489470064
chr7	51655800	51656800	0.6033561577873563
chr7	51655900	51656900	-0.03547986720538682
chr7	51656000	51657000	-0.27914433635518054
chr7	51656100	51657100	-0.4292221948400124
chr7	51656200	51657200	-0.44924896868274505
chr7	51656300	51657300	-0.9037185635563476
chr7	51656400	51657400	-1.1065694864203164
chr7	51656500	51657500	-0.2568852368006041
chr7	51656600	51657600	-0.17188545591654214
chr7	51656700	51657700	0.10549123040766202
chr7	51656800	51657800	-0.2721272690490521
chr7	51656900	51657900	0.3866270368596737
chr7	51657000	51658000	0.7756463014971569
chr7	51657100	51658100	0.9807052678324032
chr7	51657200	51658200	1.0102139547402982
chr7	51657300	51658300	1.176973653307533
chr7	51657400	51658400	0.3941768227837594
chr7	51657500	51658500	-1.2376642749082707
chr7	51657600	51658600	-1.709888533055269
chr7	51657700	51658700	-1.5823751750450197
chr7	51657800	51658800	-1.0139387299697924
chr7	51657900	51658900	-1.4995988567377379
chr7	51658000	51659000	-1.5453822338956245
chr7	51658100	51659100	-1.711070183549888
chr7	51658200	51659200	-1.6655645290052208
chr7	51658300	51659300	-1.6533872222401338
chr7	51659400	51660400	0.515276111711236
chr7	51659500	51660500	0.32816175958275395
chr7	51659600	51660600	-0.1846584337546666
chr7	51659700	51660700	-0.0574133029936705
chr7	51659800	51660800	0.3423041952273661
chr7	51659900	51660900	-0.5290574074465477
chr7	51660000	51661000	-1.178597413341008
chr7	51660100	51661100	-1.644405661542966
chr7	51660200	51661200	-1.3749560925166118
chr7	51660300	51661300	-2.2271835130425504
chr7	51660400	51661400	-1.0858129226518614
chr7	51660500	51661500	-1.0605578017210782
chr7	51660600	51661600	-1.3567525215264664
chr7	51660700	51661700	-1.597524464480308
chr7	51660800	51661800	-2.0299090629677305
chr7	51660900	51661900	-1.3331762163297045
chr7	51661000	51662000	0.05124241612160819
chr7	51661100	51662100	0.2629972717479148
chr7	51661200	51662200	0.4017004589436954
chr7	51661300	51662300	0.7326078697847307
chr7	51661400	51662400	-0.24872046182800675
chr7	51661500	51662500	0.2399495852847558
chr7	51661600	51662600	0.5075597997017649
chr7	51661700	51662700	0.5399399884011732
chr7	51661800	51662800	0.660135376745181
chr7	51661900	51662900	0.6515520598960367
chr7	51662000	51663000	1.0050406400603769
chr7	51662100	51663100	0.698601589876897
chr7	51662200	51663200	0.6392135151875518
chr7	51662300	51663300	0.9710741750898942
chr7	51662400	51663400	0.6550202844786239
chr7	51662500	51663500	-0.014942837383100371
chr7	51662600	51663600	0.5445406327890634
chr7	51662700	51663700	0.8675445413587095
chr7	51662800	51663800	-0.1252181548982062
chr7	51662900	51663900	-0.07788773142244565
chr7	51663000	51664000	-0.7822489733835861
chr7	51663100	51664100	-0.8290128939529136
chr7	51663200	51664200	-0.5360504979298605
chr7	51663300	51664300	-0.5919608545662401
chr7	51663400	51664400	-0.3648490976039169
chr7	51663500	51664500	-0.06932180585834677
chr7	51663600	51664600	-0.2471914326407682
chr7	51663700	51664700	-0.5304648520512508
chr7	51663800	51664800	1.1646191566425426
chr7	51663900	51664900	1.857040258701936
chr7	51664000	51665000	1.9170696052446539
chr7	51664100	51665100	2.399208393868828
chr7	51664200	51665200	2.211469667289922
chr7	51665400	51666400	-0.5854566462028418
chr7	51665500	51666500	-1.2654880320388702
chr7	51665600	51666600	-0.8940607576305486
chr7	51665700	51666700	-0.7017969528387825
chr7	51665800	51666800	-0.8251919074096395
chr7	51665900	51666900	-0.8406236846759886
chr7	51666000	51667000	-0.4853777826173952
chr7	51666100	51667100	-0.09761052425299074
chr7	51666200	51667200	-0.058852677343842814
chr7	51666300	51667300	0.1412915615200636
chr7	51666400	51667400	-0.08596244064002442
chr7	51666500	51667500	0.16788187132944704
chr7	51666600	51667600	0.23256536467157904
chr7	51666700	51667700	0.2798095824638325
chr7	51666800	51667800	0.18990167511297745
chr7	51666900	51667900	0.2480770311431887
chr7	51667000	51668000	-0.37683272860489087
chr7	51667100	51668100	-0.9459821545542269
chr7	51667200	51668200	-0.7269425859274069
chr7	51667300	51668300	-0.03736308853463508
chr7	51667400	51668400	0.03319929139669911
chr7	51667500	51668500	0.04884472244506926
chr7	51667600	51668600	-1.0361068820979211
chr7	51667700	51668700	-1.3468087075062052
chr7	51667800	51668800	-1.4688494598271635
chr7	51667900	51668900	-1.2337029837573965
chr7	51668000	51669000	-0.7563369932390756
chr7	51668100	51669100	-0.861191025707886
chr7	51668200	51669200	-1.974279178499988
chr7	51668300	51669300	-2.1173873876746634
chr7	51668400	51669400	-1.8043202450697369
chr7	51669500	51670500	-3.3813065894026764
chr7	51669600	51670600	-3.018525727083152
chr7	51669700	51670700	-2.649504079817312
chr7	51669800	51670800	-2.020488979676172
chr7	51669900	51670900	-1.7117811777386258
chr7	51670000	51671000	-1.8387478468865193
chr7	51670100	51671100	-2.4601259489851337
chr7	51670200	51671200	-2.1229249269539867
chr7	51670300	51671300	-1.8480134048300512
chr7	51670400	51671400	-1.6414097539894794
chr7	51670500	51671500	-1.7996054909197898
chr7	51670600	51671600	-2.050790316447761
chr7	51670700	51671700	-2.4266112757140257
chr7	51670800	51671800	-2.888081613990534
chr7	51670900	51671900	-4.098658856290399
chr7	51671000	51672000	-4.7926608814898986
chr7	51671100	51672100	-5.362782885682614
chr7	51671200	51672200	-5.040282278317751
chr7	51671300	51672300	-5.149402210137707
chr7	51671400	51672400	-5.686214936557405
chr7	51671500	51672500	-5.70254536087036
chr7	51671600	51672600	-5.6317955267559014
chr7	51671700	51672700	-5.219945214636402
chr7	51671800	51672800	-5.0206095351133015
chr7	51671900	51672900	-4.761638228122487
chr7	51672000	51673000	-5.752601472397619
chr7	51672100	51673100	-5.348595663327097
chr7	51672200	51673200	-6.06879111477497
chr7	51672300	51673300	-5.948677215178393
chr7	51672400	51673400	-5.264875280010507
chr7	51672500	51673500	-5.225141798337637
chr7	51672600	51673600	-5.479661559665416
chr7	51672700	51673700	-5.363122444020927
chr7	51672800	51673800	-5.417573450803365
chr7	51672900	51673900	-5.6838098689622
chr7	51673000	51674000	-5.475301457057995
chr7	51673100	51674100	-5.348346443724327
chr7	51673200	51674200	-5.874522241142903
chr7	51673300	51674300	-5.923768336074406
chr7	51673400	51674400	-6.048519856529517
chr7	51673500	51674500	-6.314228007179171
chr7	51673600	51674600	-6.34335202303652
chr7	51673700	51674700	-6.568726235235369
chr7	51673800	51674800	-7.065940166786772
chr7	51673900	51674900	-6.5946628517171595
chr7	51674000	51675000	-5.590245370821005
chr7	51674100	51675100	-5.139890977292558
chr7	51674200	51675200	-4.073781460633324
chr7	51674300	51675300	-3.7477507257164433
chr7	51674400	51675400	-3.5578664749781352
chr7	51674600	51675600	-2.880010170952452
chr7	51674700	51675700	-2.1191087810455227
chr7	51674800	51675800	-1.5642800447286291
chr7	51674900	51675900	-1.0141814946128371
chr7	51675000	51676000	-0.8531148180363584
chr7	51675100	51676100	-0.6931712884599337
chr7	51675200	51676200	-0.6838892559674999
chr7	51675300	51676300	-0.6107751960914559
chr7	51676100	51677100	-0.7938360590222561
chr7	51676200	51677200	-1.1819076282771814
chr7	51676300	51677300	-0.7382138078103949
chr7	51676400	51677400	-1.2298736663548089
chr7	51676500	51677500	-1.0647932069265864
chr7	51676600	51677600	-0.7317201920754051
chr7	51676700	51677700	-0.5390298816122651
chr7	51676800	51677800	-0.19550186010179307
chr7	51676900	51677900	-0.7095287404409699
chr7	51677000	51678000	-0.8439667056418897
chr7	51677100	51678100	-0.7023271868689117
chr7	51677200	51678200	-0.35689776205750645
chr7	51678300	51679300	0.2226073551921104
chr7	51678400	51679400	-0.2312905872564793
chr7	51678500	51679500	-0.2435671995411163
chr7	51678600	51679600	0.23997037263450804
chr7	51678700	51679700	0.05089665217311287
chr7	51678800	51679800	0.6972289910217683
chr7	51678900	51679900	0.6910656021448746
chr7	51679000	51680000	1.1674464398505178
chr7	51679100	51680100	1.8880020394363781
chr7	51679200	51680200	1.5251915618042189
chr7	51679300	51680300	0.9872385606768094
chr7	51679400	51680400	1.5598492067219245
chr7	51679500	51680500	1.6916367674077888
chr7	51679600	51680600	1.6347432347806246
chr7	51679700	51680700	1.3289732359367672
chr7	51679800	51680800	1.3811037354194722
chr7	51679900	51680900	1.3372636979874688
chr7	51680000	51681000	1.272651901517177
chr7	51680100	51681100	1.0038775365625572
chr7	51680200	51681200	0.06662620119065782
chr7	51680300	51681300	0.06805452811311967
chr7	51680400	51681400	-0.8979005081792931
chr7	51680500	51681500	-1.1931881760297869
chr7	51680600	51681600	-1.4383694013762596
chr7	51680700	51681700	-1.0160769344134009
chr7	51680800	51681800	-1.7354086252427472
chr7	51680900	51681900	-1.5410076431134672
chr7	51681000	51682000	-1.721812282276094
chr7	51681100	51682100	-2.3112676010778492
chr7	51681200	51682200	-2.041213217678453
chr7	51681300	51682300	-2.053050893262881
chr7	51681400	51682400	-1.655430222215186
chr7	51681500	51682500	-1.6688420581630912
chr7	51681600	51682600	-2.3482315794972544
chr7	51681700	51682700	-2.7016625863517265
chr7	51681800	51682800	-2.443855860118412
chr7	51681900	51682900	-3.4548519185059985
chr7	51682000	51683000	-3.0926236584359956
chr7	51682100	51683100	-3.229561576350941
chr7	51682200	51683200	-2.5055651913147634
chr7	51682300	51683300	-2.5151645339968343
chr7	51682400	51683400	-2.581047937623735
chr7	51682500	51683500	-2.481102502370008
chr7	51683900	51684900	0.6259178300528393
chr7	51684000	51685000	0.617311983927072
chr7	51684100	51685100	1.4958279977003883
chr7	51684200	51685200	1.9911612958247644
chr7	51684300	51685300	2.236730618122861
chr7	51684400	51685400	1.7696455598777292
chr7	51684500	51685500	1.6043629241587454
chr7	51684600	51685600	1.3852553698872314
chr7	51684700	51685700	2.039564192342961
chr7	51684800	51685800	1.4999589137083793
chr7	51684900	51685900	1.3514251624667433
chr7	51685000	51686000	1.3559523060402447
chr7	51685100	51686100	1.096899077672896
chr7	51685200	51686200	0.7372944446518251
chr7	51687200	51688200	0.818185194959126
chr7	51687300	51688300	0.01992526681102826
chr7	51687400	51688400	-0.3818189339143032
chr7	51687500	51688500	-0.0702718730094097
chr7	51687600	51688600	-0.030651742956177275
chr7	51687700	51688700	0.07452917368746001
chr7	51687800	51688800	0.1024585956746316
chr7	51687900	51688900	0.20245721752599075
chr7	51688000	51689000	0.005060764675927851
chr7	51688100	51689100	-1.015972484290329
chr7	51688200	51689200	-1.4132698094165486
chr7	51688300	51689300	-0.864521662715368
chr7	51688400	51689400	0.12502757509497078
chr7	51688500	51689500	0.06216647122687256
chr7	51688600	51689600	0.29557939335356914
chr7	51688700	51689700	-0.2902188611924012
chr7	51688800	51689800	-0.2373905159711973
chr7	51688900	51689900	-0.2351299591888608
chr7	51689000	51690000	-0.4833724433779181
chr7	51689100	51690100	0.7820350824681909
chr7	51689200	51690200	1.6176191235498119
chr7	51689300	51690300	0.9020999923398154
chr7	51689400	51690400	-0.11890068213908846
chr7	51689500	51690500	-0.4693247862812317
chr7	51689600	51690600	-0.597609001736999
chr7	51689700	51690700	-0.1425128541521231
chr7	51689800	51690800	-0.6079567262448651
chr7	51689900	51690900	-0.6557407607742036
chr7	51690000	51691000	-0.8433204548052985
chr7	51690100	51691100	-1.0848625648151622
chr7	51690200	51691200	-1.9280424351571162
chr7	51690300	51691300	-1.0594233804719653
chr7	51690400	51691400	-1.0355475338976698
chr7	51690500	51691500	-0.6062684858071372
chr7	51690600	51691600	-0.7008808680146372
chr7	51690700	51691700	-0.4796905409327673
chr7	51690800	51691800	-0.1163775005073447
chr7	51690900	51691900	-0.6262036533405416
chr7	51691000	51692000	-0.018337142493752737
chr7	51691100	51692100	0.35681171167741943
chr7	51691200	51692200	0.2772443075836384
chr7	51691300	51692300	0.0672953707078704
chr7	51691400	51692400	0.15623792409705498
chr7	51691500	51692500	0.3613072146652915
chr7	51691600	51692600	0.29353755643118035
chr7	51691700	51692700	-0.3202508220044162
chr7	51691800	51692800	-0.25492797611080364
chr7	51691900	51692900	-0.3534593844043367
chr7	51692000	51693000	-0.3688943506381564
chr7	51692100	51693100	-1.1468306427474717
chr7	51692200	51693200	-0.5250999073713423
chr7	51692300	51693300	-0.4495063942155009
chr7	51692400	51693400	-0.21800215297101527
chr7	51692500	51693500	-0.5577415514664483
chr7	51692600	51693600	-0.3376528342590827
chr7	51692700	51693700	-0.3738681150212009
chr7	51692800	51693800	-1.144123927865193
chr7	51692900	51693900	-0.5151693549212021
chr7	51694000	51695000	-1.2963322812867528
chr7	51694100	51695100	-1.0742859205369988
chr7	51694200	51695200	-0.6120836835273555
chr7	51694300	51695300	-0.8616246379492799
chr7	51694400	51695400	-0.3528314478177724
chr7	51694500	51695500	0.6148006649983426
chr7	51694600	51695600	0.6020027632454458
chr7	51694700	51695700	0.9722713972271432
chr7	51694800	51695800	1.077961853711232
chr7	51694900	51695900	0.9835704289231209
chr7	51695000	51696000	1.50695884888104
chr7	51695100	51696100	1.6397060443411222
chr7	51695200	51696200	1.3428457155847795
chr7	51695300	51696300	1.4713535658689665
chr7	51695400	51696400	1.3973793494193192
chr7	51695500	51696500	0.756734938493312
chr7	51695600	51696600	1.0333917249367248
chr7	51695700	51696700	0.7608729944770146
chr7	51695800	51696800	0.6645333016292199
chr7	51695900	51696900	0.10032677442703113
chr7	51696000	51697000	0.2142067352892788
chr7	51696100	51697100	-0.12368875488305507
chr7	51696200	51697200	-0.2111799603056559
chr7	51696300	51697300	0.0056054258638626175
chr7	51696400	51697400	0.4943090722807323
chr7	51696500	51697500	0.4996321262008843
chr7	51696600	51697600	0.2650540959347523
chr7	51696700	51697700	0.3621237010101105
chr7	51696800	51697800	0.8865388956918853
chr7	51696900	51697900	1.5272063541718224
chr7	51697000	51698000	1.0254194211420202
chr7	51697100	51698100	1.1991602340377805
chr7	51697200	51698200	1.471424437493642
chr7	51697300	51698300	1.325334998240704
chr7	51697400	51698400	0.5529022486866189
chr7	51697500	51698500	0.24268813974200906
chr7	51697600	51698600	0.3751225590133879
chr7	51697700	51698700	-0.2840413520905667
chr7	51697800	51698800	-0.9824739673621272
chr7	51697900	51698900	-0.8653894449795151
chr7	51698000	51699000	-1.1863764059416382
chr7	51698100	51699100	-2.1700586124916934
chr7	51698200	51699200	-2.0019127524128484
chr7	51698300	51699300	-1.3371688016221812
chr7	51698400	51699400	-1.249571627544622
chr7	51698500	51699500	-1.1877627767770984
chr7	51698600	51699600	-1.5319423527480998
chr7	51698700	51699700	-1.4332717240729251
chr7	51698800	51699800	-1.5578917122380225
chr7	51698900	51699900	-1.9933653270201
chr7	51699000	51700000	-1.705766400048999
chr7	51699100	51700100	-1.4649470858107585
chr7	51699200	51700200	-2.007972585337418
chr7	51699300	51700300	-3.1483922796365933
chr7	51699400	51700400	-2.445603493631176
chr7	51699500	51700500	-2.134371958191703
chr7	51699600	51700600	-2.9074179784095047
chr7	51699700	51700700	-2.581482773304067
chr7	51699800	51700800	-2.2331255391861347
chr7	51699900	51700900	-1.9008453651104669
chr7	51700000	51701000	-2.295515304484934
chr7	51700100	51701100	-1.9716306922971951
chr7	51700200	51701200	-1.808281737107016
chr7	51700300	51701300	-1.3780997701890465
chr7	51700400	51701400	-1.7928322830628312
chr7	51700500	51701500	-2.183860258800483
chr7	51700600	51701600	-1.1288897287960982
chr7	51700700	51701700	-1.7184028549531298
chr7	51700800	51701800	-2.2627993999594778
chr7	51700900	51701900	-2.504189215426353
chr7	51701000	51702000	-2.156765751758973
chr7	51701100	51702100	-2.3488121901830548
chr7	51701200	51702200	-2.5369402160418644
chr7	51701300	51702300	-4.154902933012757
chr7	51701400	51702400	-4.292457911504911
chr7	51701500	51702500	-3.575187058872358
chr7	51701600	51702600	-3.5389584139645685
chr7	51701700	51702700	-2.9926793554454405
chr7	51701800	51702800	-2.1325727613622627
chr7	51701900	51702900	-2.4944366142917427
chr7	51702000	51703000	-2.4847480534786364
chr7	51702100	51703100	-1.6251595872001232
chr7	51702200	51703200	-1.2800801250528315
chr7	51702300	51703300	0.21843760198536544
chr7	51702400	51703400	0.6588072350730139
chr7	51702500	51703500	0.3160578967674201
chr7	51702600	51703600	0.5607493102619819
chr7	51702700	51703700	0.7847609001872397
chr7	51702800	51703800	0.0210486879312276
chr7	51702900	51703900	0.8733653031524454
chr7	51703000	51704000	0.8167064694614334
chr7	51703100	51704100	0.2526033015410766
chr7	51703200	51704200	-0.1534608141782942
chr7	51703300	51704300	-0.10614460144613
chr7	51703400	51704400	-0.3890960534279137
chr7	51703500	51704500	-0.1667533017399044
chr7	51703600	51704600	-0.444637124830832
chr7	51703700	51704700	-0.4079277440860393
chr7	51703800	51704800	-0.35447233593506383
chr7	51703900	51704900	-0.7928611759726244
chr7	51704000	51705000	-1.3174991311635065
chr7	51704100	51705100	-1.2663562211218835
chr7	51704200	51705200	-1.5519259749570462
chr7	51704300	51705300	-1.2593201349876653
chr7	51704400	51705400	-1.295030950690655
chr7	51704500	51705500	-1.4176881511796398
chr7	51704600	51705600	-1.7374119827269063
chr7	51704700	51705700	-2.0751554693680885
chr7	51704800	51705800	-1.7079712318715947
chr7	51704900	51705900	-1.5036007111782483
chr7	51705000	51706000	-1.200515072830884
chr7	51705100	51706100	-0.9654398366823592
chr7	51705200	51706200	-0.3768093900595659
chr7	51705300	51706300	-0.5708734392125532
chr7	51705400	51706400	-0.6916009041292283
chr7	51705500	51706500	-0.780791942346233
chr7	51705600	51706600	-0.4772876760441275
chr7	51705700	51706700	-0.3343111433849465
chr7	51705800	51706800	-0.6881938379864309
chr7	51705900	51706900	-0.5280525295114064
chr7	51706000	51707000	-0.14974902655747144
chr7	51706100	51707100	-0.5584340979624728
chr7	51706200	51707200	-0.8271422428521876
chr7	51706300	51707300	-0.9859491767395429
chr7	51706400	51707400	-0.8688646361976394
chr7	51706500	51707500	-0.26543806591815344
chr7	51706600	51707600	-0.5611433978825175
chr7	51706700	51707700	-1.0591105017045632
chr7	51708200	51709200	-2.2288538287363093
chr7	51708300	51709300	-2.314529035729206
chr7	51708400	51709400	-2.663673680798955
chr7	51708500	51709500	-2.464424223501648
chr7	51708600	51709600	-2.0290500457289222
chr7	51708700	51709700	-2.254405104386951
chr7	51708800	51709800	-2.401394324883098
chr7	51708900	51709900	-1.8826466005686573
chr7	51709000	51710000	-1.6961627074167196
chr7	51709100	51710100	-0.5416106337049487
chr7	51709200	51710200	0.1725158763714522
chr7	51709300	51710300	0.2974237834498968
chr7	51709400	51710400	0.6049796440658959
chr7	51709500	51710500	0.9915589025926522
chr7	51709600	51710600	1.0350193868559845
chr7	51709700	51710700	1.3193042948820433
chr7	51709800	51710800	1.3771903792315592
chr7	51709900	51710900	0.8277853561852018
chr7	51710000	51711000	1.2591652294870468
chr7	51710100	51711100	0.3941092985489554
chr7	51710200	51711200	0.17923182006762095
chr7	51710300	51711300	0.25440073846961003
chr7	51710400	51711400	0.2818983239145966
chr7	51710500	51711500	-0.3397379686702997
chr7	51710600	51711600	-0.5244446801322413
chr7	51710700	51711700	-0.36923548668496975
chr7	51710800	51711800	-0.31930420699246403
chr7	51711500	51712500	-0.12819974171242207
chr7	51711600	51712600	-0.18803942043557065
chr7	51711700	51712700	-0.35329551212303817
chr7	51711800	51712800	-0.3732787314669372
chr7	51711900	51712900	-0.14627278120257978
chr7	51712000	51713000	-0.05345862104116846
chr7	51712100	51713100	-0.3494821870760595
chr7	51712200	51713200	0.04455626196855717
chr7	51712300	51713300	-0.14371405814989932
chr7	51712400	51713400	0.024436670202255286
chr7	51712500	51713500	-0.4046481818647065
chr7	51712600	51713600	0.08227266233499372
chr7	51712700	51713700	0.1868752158200012
chr7	51712800	51713800	0.6077501233587228
chr7	51712900	51713900	-0.3285342136667572
chr7	51713000	51714000	-0.11227779209198889
chr7	51713100	51714100	0.4926376800186292
chr7	51713200	51714200	-0.7891388186691413
chr7	51713300	51714300	-0.8300176114240164
chr7	51713400	51714400	-0.7007545512898081
chr7	51713500	51714500	-0.49547731609478796
chr7	51713600	51714600	-0.6923349051192244
chr7	51713700	51714700	-0.9931967000385729
chr7	51713800	51714800	-1.3991752495705259
chr7	51713900	51714900	-0.7227214685766329
chr7	51714000	51715000	-1.629241150649471
chr7	51714100	51715100	-1.598568937033349
chr7	51714200	51715200	-1.2906706796330565
chr7	51714300	51715300	-0.8211850245707597
chr7	51714400	51715400	-0.5461007874982714
chr7	51714500	51715500	-1.066431812187001
chr7	51714600	51715600	-1.025879480517618
chr7	51714700	51715700	-0.7269284847987394
chr7	51714800	51715800	-0.8627653055888418
chr7	51714900	51715900	-0.8343691345139179
chr7	51715000	51716000	-0.6022879353246605
chr7	51715100	51716100	-0.964523546919875
chr7	51715200	51716200	-0.03930254501212553
chr7	51715300	51716300	-0.20172193959238272
chr7	51715400	51716400	-0.9655706946371978
chr7	51715500	51716500	-1.1398394817912294
chr7	51715600	51716600	-1.6083358927947389
chr7	51715700	51716700	-1.9873419010697155
chr7	51715800	51716800	-2.1683439019509825
chr7	51715900	51716900	-2.1588435490430657
chr7	51716000	51717000	-2.815894644112155
chr7	51716100	51717100	-1.8830107744419944
chr7	51716200	51717200	-2.313146573376871
chr7	51716300	51717300	-2.5055464697863177
chr7	51716400	51717400	-1.5137679372748671
chr7	51716500	51717500	-1.120873786169047
chr7	51716600	51717600	-1.0364705980475797
chr7	51716700	51717700	-0.3770471200156174
chr7	51716800	51717800	0.01444655011683437
chr7	51716900	51717900	0.3763374297353936
chr7	51717000	51718000	0.7402466274272523
chr7	51717100	51718100	0.4587143792059556
chr7	51717200	51718200	0.4453140261445204
chr7	51717300	51718300	0.4851374324801798
chr7	51717400	51718400	0.8572393623095816
chr7	51717500	51718500	0.5586225067074744
chr7	51717600	51718600	0.7043247138375083
chr7	51717700	51718700	0.26552398420141976
chr7	51717800	51718800	0.14349289005505916
chr7	51717900	51718900	-0.18522662241622426
chr7	51718000	51719000	0.6230826666944026
chr7	51718100	51719100	0.3693598404278773
chr7	51718200	51719200	-0.09606474584151167
chr7	51718300	51719300	-0.5330775545115741
chr7	51718400	51719400	-1.1552278021208475
chr7	51718500	51719500	-0.8606865609188382
chr7	51718600	51719600	-0.6823675964159764
chr7	51718700	51719700	-0.3904931172593998
chr7	51718800	51719800	-0.402017928095382
chr7	51718900	51719900	-0.060674006156857724
chr7	51719000	51720000	-0.28580807682988
chr7	51719100	51720100	0.058391151453345565
chr7	51719200	51720200	1.2204231250657769
chr7	51719300	51720300	1.882624865063478
chr7	51719400	51720400	1.8198854280241616
chr7	51719500	51720500	2.167343283376627
chr7	51719600	51720600	1.6781628284790044
chr7	51719700	51720700	1.5321907128614909
chr7	51719800	51720800	1.1267206013459212
chr7	51719900	51720900	0.5390213834547503
chr7	51720000	51721000	0.006067337848425842
chr7	51720100	51721100	-0.1807880501831436
chr7	51720200	51721200	-0.5975700069249993
chr7	51720300	51721300	-1.1511934437898923
chr7	51720400	51721400	-1.57060970085859
chr7	51720500	51721500	-1.7725881429760433
chr7	51720600	51721600	-0.9259043812668596
chr7	51720700	51721700	-1.3676089147138846
chr7	51720800	51721800	-0.9643869083243464
chr7	51720900	51721900	-0.6102661938481669
chr7	51721000	51722000	-0.20989036439312564
chr7	51721100	51722100	-0.4126492598785758
chr7	51721200	51722200	-0.6503615523829852
chr7	51721300	51722300	-1.2133287733548968
chr7	51721400	51722400	-0.969402589718812
chr7	51721500	51722500	-1.213267640238872
chr7	51721600	51722600	-1.8569192157701784
chr7	51721700	51722700	-1.4311729799818338
chr7	51721800	51722800	-1.4048008590765693
chr7	51721900	51722900	-1.6898862970174868
chr7	51722000	51723000	-2.114911031640345
chr7	51722100	51723100	-2.725044370959706
chr7	51722200	51723200	-3.0519266672338663
chr7	51722300	51723300	-1.8281659711644125
chr7	51722400	51723400	-1.2973536252520168
chr7	51722500	51723500	-1.2025049146856808
chr7	51722600	51723600	-1.4658621417528317
chr7	51722700	51723700	-1.6550091471517343
chr7	51722800	51723800	-2.0011999816591666
chr7	51722900	51723900	-2.1135174195239252
chr7	51723000	51724000	-1.8138767404174518
chr7	51723100	51724100	-1.3126780831026328
chr7	51723200	51724200	-1.4238788435733611
chr7	51723300	51724300	-1.2771171920633075
chr7	51723400	51724400	-2.2329035277163136
chr7	51723500	51724500	-2.12158146135161
chr7	51723600	51724600	-1.7650022243122514
chr7	51723700	51724700	-1.4025843953060655
chr7	51723800	51724800	-0.6993101504756745
chr7	51723900	51724900	-0.8696794328822955
chr7	51724000	51725000	-1.190450361233443
chr7	51724100	51725100	-1.2946320460416827
chr7	51724200	51725200	-0.8564205623603632
chr7	51724300	51725300	-1.1165817380303669
chr7	51724400	51725400	-0.5893023958224582
chr7	51724500	51725500	-0.8818845533070941
chr7	51724600	51725600	-0.9039796291937248
chr7	51724700	51725700	-1.648609873334952
chr7	51724800	51725800	-2.1056883494863525
chr7	51724900	51725900	-2.3266542807037887
chr7	51725000	51726000	-1.537042133669755
chr7	51725100	51726100	-1.9599637638508955
chr7	51725200	51726200	-2.385954482937889
chr7	51725300	51726300	-2.158076867467829
chr7	51725400	51726400	-2.457107722448116
chr7	51725500	51726500	-1.8687605027776844
chr7	51725600	51726600	-1.6362792716252434
chr7	51725700	51726700	-1.0074985391251676
chr7	51725800	51726800	-0.5198980413909015
chr7	51725900	51726900	0.01537689725555425
chr7	51726000	51727000	-0.3084556685696436
chr7	51726100	51727100	0.12327715214453755
chr7	51726200	51727200	0.4108895725511309
chr7	51726300	51727300	0.5889058241262745
chr7	51726400	51727400	1.337913294322031
chr7	51727300	51728300	-1.626384672348053
chr7	51727400	51728400	-2.1066031991996943
chr7	51727500	51728500	-2.026166013011895
chr7	51727600	51728600	-2.1944127244084752
chr7	51727700	51728700	-2.150587314221682
chr7	51727800	51728800	-2.058684330337314
chr7	51727900	51728900	-1.3113860690221604
chr7	51728000	51729000	-1.0577897693658638
chr7	51728100	51729100	-1.1642114678120083
chr7	51728200	51729200	-0.8026037196342191
chr7	51728300	51729300	-1.2736591611559185
chr7	51728400	51729400	-0.4929177804982988
chr7	51728500	51729500	0.3447010132621369
chr7	51728600	51729600	0.11513567018431005
chr7	51728700	51729700	0.20782496070940126
chr7	51728800	51729800	0.09910150067189796
chr7	51728900	51729900	-1.5167345068957334
chr7	51729000	51730000	-1.2262397637668645
chr7	51729100	51730100	-1.421001538091363
chr7	51729200	51730200	-1.7554519345521555
chr7	51729300	51730300	-1.104723169101754
chr7	51729400	51730400	-1.2605424996066958
chr7	51729500	51730500	-1.8515651109874405
chr7	51729600	51730600	-1.1744301782851017
chr7	51729700	51730700	-1.6935811029152197
chr7	51729800	51730800	-1.8151777426166529
chr7	51729900	51730900	-0.9189194411615388
chr7	51730000	51731000	-1.316032750332324
chr7	51730100	51731100	-1.2392247172352555
chr7	51730200	51731200	-0.7812010569980693
chr7	51730300	51731300	-0.6705950541081377
chr7	51730400	51731400	-1.079608704015402
chr7	51730500	51731500	-0.8434069144074693
chr7	51730600	51731600	-1.0910590072711115
chr7	51730700	51731700	-0.2471205800260071
chr7	51730800	51731800	0.5911589565253487
chr7	51730900	51731900	0.5927451680197076
chr7	51731000	51732000	0.6589777536647174
chr7	51731100	51732100	0.5151720339618044
chr7	51731200	51732200	0.6122915967700603
chr7	51731300	51732300	1.329724544967051
chr7	51731400	51732400	1.9572741627544128
chr7	51731500	51732500	1.798132336345264
chr7	51731600	51732600	1.7273406862853855
chr7	51731700	51732700	1.4961956905855516
chr7	51731800	51732800	0.9860140449345102
chr7	51731900	51732900	0.8954124076764001
chr7	51732000	51733000	1.1289233513659813
chr7	51732100	51733100	1.1607823500795749
chr7	51732200	51733200	0.5720130674112226
chr7	51732300	51733300	-0.08079275350429141
chr7	51732400	51733400	-0.8382217782909755
chr7	51732500	51733500	-1.1503151042325097
chr7	51732600	51733600	-1.16311479134417
chr7	51732700	51733700	-0.863883279436122
chr7	51732800	51733800	-1.2635400268519408
chr7	51732900	51733900	-1.3434409045364062
chr7	51733000	51734000	-1.6582733884381045
chr7	51733100	51734100	-1.5816977170647868
chr7	51733200	51734200	-1.2394076502777616
chr7	51733300	51734300	-1.1961372958533183
chr7	51733400	51734400	-0.7634868337785301
chr7	51733500	51734500	-0.6215085230440641
chr7	51735000	51736000	0.3192780937482855
chr7	51735100	51736100	0.3634088094001996
chr7	51735200	51736200	0.08082202658546646
chr7	51735300	51736300	0.3811803871580979
chr7	51735400	51736400	-0.35195898621749205
chr7	51735500	51736500	-0.5924084855345185
chr7	51735600	51736600	-0.9172763234646021
chr7	51735700	51736700	-1.4620484275317234
chr7	51735800	51736800	-1.1581115800350352
chr7	51735900	51736900	-3.067213336806255
chr7	51736000	51737000	-3.3154919259924793
chr7	51736100	51737100	-3.5811168179328967
chr7	51736200	51737200	-3.6452811779656753
chr7	51736300	51737300	-3.9894541245387294
chr7	51736400	51737400	-3.540310726431932
chr7	51736500	51737500	-4.247956434660491
chr7	51736600	51737600	-3.4865398218146018
chr7	51736700	51737700	-2.9064476633230583
chr7	51736800	51737800	-2.6630128195999254
chr7	51736900	51737900	-0.9452707991527866
chr7	51737000	51738000	-1.5024072948414424
chr7	51737100	51738100	-1.1014177588783671
chr7	51737200	51738200	-1.5569705751205711
chr7	51737300	51738300	-1.571843220802006
chr7	51737400	51738400	-1.5318320386193762
chr7	51737500	51738500	-1.0164973731393685
chr7	51737600	51738600	-1.7475349324382652
chr7	51737700	51738700	-2.089833041321965
chr7	51737800	51738800	-2.3397634909252583
chr7	51737900	51738900	-2.4743356886843606
chr7	51738000	51739000	-1.9606632021035963
chr7	51738100	51739100	-3.4119568917986443
chr7	51738200	51739200	-3.4092522423335208
chr7	51738300	51739300	-3.730973567333207
chr7	51738400	51739400	-3.5590729945227126
chr7	51738500	51739500	-3.6778854711295135
chr7	51738600	51739600	-2.9286631882738177
chr7	51738700	51739700	-2.7800826972170967
chr7	51738800	51739800	-2.6671560833245613
chr7	51738900	51739900	-2.587507957751756
chr7	51739000	51740000	-2.7710510874381926
chr7	51739100	51740100	-1.8439119387142475
chr7	51739200	51740200	-1.224612169990411
chr7	51739300	51740300	-1.2499092131227871
chr7	51739400	51740400	-1.6041532951258637
chr7	51739500	51740500	-1.6617351737084465
chr7	51739600	51740600	-1.5354024110035756
chr7	51739700	51740700	-1.8424180076382703
chr7	51739800	51740800	-1.6956350406491818
chr7	51739900	51740900	-1.7438328855116334
chr7	51740000	51741000	-1.5609027021006945
chr7	51740100	51741100	-1.2306127289611328
chr7	51740200	51741200	-1.0949876112802712
chr7	51740300	51741300	-0.6713532527893171
chr7	51740400	51741400	-0.2887710608974303
chr7	51740500	51741500	0.05506641536260174
chr7	51740600	51741600	-0.07831677834991291
chr7	51740700	51741700	0.7504219301648425
chr7	51740800	51741800	0.6549971603811038
chr7	51740900	51741900	0.3102977322703797
chr7	51741000	51742000	-0.22946891913994738
chr7	51741100	51742100	-0.36976799910844177
chr7	51741200	51742200	-0.7287490341905715
chr7	51741300	51742300	-0.8880238488184272
chr7	51741400	51742400	-0.8480654015715979
chr7	51741500	51742500	-1.1890005720675865
chr7	51741600	51742600	-1.5322861758694306
chr7	51741700	51742700	-2.1051998985485736
chr7	51741800	51742800	-3.021291802917009
chr7	51741900	51742900	-3.2643724836969388
chr7	51742000	51743000	-2.7539448491037266
chr7	51742100	51743100	-2.770573650818442
chr7	51742200	51743200	-2.8460149990806096
chr7	51742300	51743300	-2.6879794584336443
chr7	51742400	51743400	-2.247104113880964
chr7	51742500	51743500	-2.130030546458053
chr7	51742600	51743600	-2.191694971290287
chr7	51742700	51743700	-2.1702493166863333
chr7	51742800	51743800	-2.745473037228391
chr7	51742900	51743900	-1.565140777009724
chr7	51743000	51744000	-1.518318542145369
chr7	51743100	51744100	-1.7239787537533673
chr7	51743200	51744200	-1.9496194863085816
chr7	51743300	51744300	-1.7984772911436662
chr7	51743400	51744400	-2.3334709416738684
chr7	51743500	51744500	-2.212303380885121
chr7	51743600	51744600	-2.090032259089636
chr7	51743700	51744700	-1.788223781083321
chr7	51743800	51744800	-0.4047911509668
chr7	51743900	51744900	0.34196785465490354
chr7	51744000	51745000	0.4605368471422466
chr7	51744100	51745100	0.7544224121961141
chr7	51744200	51745200	1.2273147297786422
chr7	51744300	51745300	1.773421223979471
chr7	51744400	51745400	1.7508822151019872
chr7	51744500	51745500	1.411450549334551
chr7	51744600	51745600	1.2241900512890802
chr7	51744700	51745700	0.9202760897634108
chr7	51744800	51745800	1.1340172535762214
chr7	51744900	51745900	0.2388430219726949
chr7	51745000	51746000	-0.12860702150234826
chr7	51745100	51746100	-0.35237547051200874
chr7	51745200	51746200	-0.2261281958985553
chr7	51745300	51746300	-0.7537714789751453
chr7	51745400	51746400	-1.017862448242092
chr7	51745500	51746500	-0.23290813380562145
chr7	51745600	51746600	-0.4877512288082238
chr7	51745700	51746700	-0.3103890672957022
chr7	51745800	51746800	-0.5347437381145533
chr7	51745900	51746900	0.004971283459241886
chr7	51746000	51747000	0.0795253478243735
chr7	51746100	51747100	-0.3422609198019361
chr7	51746200	51747200	-0.5902629917561304
chr7	51746300	51747300	-0.4022081956880205
chr7	51746400	51747400	-1.0656237363915797
chr7	51746500	51747500	-1.750856634551518
chr7	51746600	51747600	-1.2223618237386005
chr7	51746700	51747700	-1.7770029253702135
chr7	51746800	51747800	-2.000638321549609
chr7	51746900	51747900	-2.328500855110592
chr7	51747000	51748000	-1.6575803157451139
chr7	51747100	51748100	-0.8747687820391229
chr7	51747200	51748200	-0.9359673403506524
chr7	51747300	51748300	-1.5087606678686751
chr7	51747400	51748400	-1.0978283434555085
chr7	51747500	51748500	-1.4749279373087931
chr7	51747600	51748600	-1.5241163133164368
chr7	51747700	51748700	-1.2069839941015672
chr7	51747800	51748800	-1.3789297704224717
chr7	51747900	51748900	-0.7853464805804835
chr7	51748000	51749000	-1.9876181852082289
chr7	51748100	51749100	-2.470109825526742
chr7	51748200	51749200	-2.902956144700825
chr7	51748300	51749300	-2.5247718521172984
chr7	51748400	51749400	-1.9944228208473416
chr7	51748500	51749500	-1.902478213087632
chr7	51748600	51749600	-1.884911071441664
chr7	51748700	51749700	-1.789850837165467
chr7	51748800	51749800	-1.7701980762371259
chr7	51748900	51749900	-2.8412983099501763
chr7	51749000	51750000	-2.6875484122346
chr7	51749100	51750100	-2.2562948724246414
chr7	51749200	51750200	-1.7585753881323858
chr7	51749300	51750300	-2.1050459444837712
chr7	51749400	51750400	-2.3660964186037634
chr7	51749500	51750500	-1.7261257237891905
chr7	51749600	51750600	-2.286061019726445
chr7	51749700	51750700	-2.840874056341528
chr7	51749800	51750800	-3.165969307807924
chr7	51749900	51750900	-2.5022060457341007
chr7	51750000	51751000	-1.6651149317561555
chr7	51750100	51751100	-1.6132003680777334
chr7	51750200	51751200	-1.844500938941643
chr7	51750300	51751300	-2.011829956962287
chr7	51750400	51751400	-1.862287994999961
chr7	51750500	51751500	-1.8015238804855191
chr7	51750600	51751600	-1.7246675171600647
chr7	51750700	51751700	-1.4594054463908022
chr7	51750800	51751800	-0.9913783721874182
chr7	51750900	51751900	-1.5617266239537149
chr7	51751000	51752000	-2.051089389232075
chr7	51751100	51752100	-2.06298504947102
chr7	51751200	51752200	-2.322940080277359
chr7	51751300	51752300	-2.156483714902459
chr7	51751400	51752400	-2.8358911854257567
chr7	51751500	51752500	-3.3632143265137007
chr7	51751600	51752600	-3.139920108606552
chr7	51752000	51753000	-2.0709137083455644
chr7	51752100	51753100	-2.0946047832649444
chr7	51752200	51753200	-2.0287770705945682
chr7	51752300	51753300	-2.27246874426558
chr7	51752400	51753400	-1.3202294050956858
chr7	51752500	51753500	-0.9986990457874014
chr7	51752600	51753600	-1.0123413338027831
chr7	51752700	51753700	-1.3560843128143791
chr7	51752800	51753800	-1.638228743605816
chr7	51752900	51753900	-1.8493528072220944
chr7	51753000	51754000	-1.8852497576970861
chr7	51753100	51754100	-1.5679066610678862
chr7	51753200	51754200	-1.1360455130029887
chr7	51753300	51754300	-0.7933516863067622
chr7	51753400	51754400	-1.050998491550873
chr7	51753500	51754500	-1.0798662351858672
chr7	51753600	51754600	-0.9208463403581512
chr7	51755300	51756300	-1.525125972252228
chr7	51755400	51756400	-1.4645932680346176
chr7	51755500	51756500	-2.3072593974462516
chr7	51755600	51756600	-2.3603917666523007
chr7	51755700	51756700	-2.127979315730008
chr7	51755800	51756800	-2.3145819475847884
chr7	51755900	51756900	-2.0110929435039084
chr7	51756000	51757000	-1.7995601419726908
chr7	51756100	51757100	-1.3801850391541601
chr7	51756200	51757200	-1.1196094429314174
chr7	51756300	51757300	-0.9705331967551108
chr7	51756400	51757400	-0.927156039501883
chr7	51756500	51757500	-0.5944148605994313
chr7	51756600	51757600	-0.2450779802776225
chr7	51756700	51757700	-0.6847748235101739
chr7	51756800	51757800	-0.22412526363233948
chr7	51756900	51757900	-0.5406990970532831
chr7	51757000	51758000	-0.582862147758051
chr7	51757100	51758100	-0.922425467555042
chr7	51757200	51758200	-0.6969459016041389
chr7	51757300	51758300	-0.856153074416381
chr7	51757400	51758400	-0.5697519669697276
chr7	51757500	51758500	-0.5798153101676159
chr7	51757600	51758600	-0.9477940088128841
chr7	51757700	51758700	-0.9392328606288768
chr7	51757800	51758800	-1.5217844869979962
chr7	51757900	51758900	-1.4530355568771287
chr7	51758000	51759000	-0.8613090008619605
chr7	51758100	51759100	-0.8184797778283027
chr7	51758200	51759200	-0.4421298523468345
chr7	51758300	51759300	-0.3005194708321141
chr7	51758400	51759400	-0.08194138422713647
chr7	51758500	51759500	0.054651464967235545
chr7	51758600	51759600	0.4869166173033392
chr7	51758700	51759700	0.7171986087182024
chr7	51758800	51759800	1.17300410390245
chr7	51758900	51759900	1.304787591962491
chr7	51759000	51760000	0.48753198898261996
chr7	51760700	51761700	-1.3756460257503809
chr7	51760800	51761800	-1.355987241313126
chr7	51760900	51761900	-1.3995321513394825
chr7	51761000	51762000	-1.641288607865844
chr7	51761400	51762400	0.33994681582547465
chr7	51761500	51762500	0.424695153023724
chr7	51761600	51762600	0.4734766491217328
chr7	51761700	51762700	-0.20950666041000146
chr7	51761800	51762800	0.1481584415181422
chr7	51761900	51762900	0.14050027216170954
chr7	51762000	51763000	0.06354817312547222
chr7	51762100	51763100	-0.4101747986306247
chr7	51762200	51763200	-1.0142538312673832
chr7	51762300	51763300	-0.7292481147933666
chr7	51762400	51763400	-1.0677927719909543
chr7	51762500	51763500	-0.9338883530149886
chr7	51762600	51763600	-1.048227954860538
chr7	51762700	51763700	-0.672019051032705
chr7	51762800	51763800	-1.956848216554936
chr7	51762900	51763900	-2.1829097843625207
chr7	51763000	51764000	-2.5119136156523902
chr7	51763100	51764100	-1.7273117537629987
chr7	51763200	51764200	-1.116564484394799
chr7	51763300	51764300	-1.46053310872819
chr7	51763400	51764400	-1.5049419169545033
chr7	51763500	51764500	-1.9492356532042137
chr7	51763600	51764600	-2.1717760387918283
chr7	51763700	51764700	-2.446399128490837
chr7	51765300	51766300	-0.5800034305159862
chr7	51765400	51766400	-0.10456660734189137
chr7	51765500	51766500	-0.17400427417056324
chr7	51765600	51766600	-0.054436233430932165
chr7	51765700	51766700	-0.17321728987314314
chr7	51765800	51766800	-0.15410216366727775
chr7	51765900	51766900	-0.6171384407133067
chr7	51766000	51767000	-0.9983522941698092
chr7	51766100	51767100	-1.136661857219694
chr7	51766200	51767200	-1.0377224573317312
chr7	51766300	51767300	-0.6710292553538518
chr7	51766400	51767400	-1.1566431096031091
chr7	51766500	51767500	-1.8685268866991829
chr7	51766600	51767600	-1.4970063092350847
chr7	51766700	51767700	-1.7030145142266675
chr7	51766800	51767800	-1.526186680501009
chr7	51766900	51767900	-0.6709556317875927
chr7	51767000	51768000	-1.0391708323874957
chr7	51767100	51768100	-1.4014327082913365
chr7	51767200	51768200	-1.7469572160439002
chr7	51767300	51768300	-1.9049570229570096
chr7	51767400	51768400	-1.5415994694509318
chr7	51767500	51768500	-0.9815886961186382
chr7	51767600	51768600	-1.5156646764901769
chr7	51767700	51768700	-1.413001987152939
chr7	51767800	51768800	-1.9485242008236288
chr7	51767900	51768900	-2.5362363744620957
chr7	51768000	51769000	-2.690415931188478
chr7	51768100	51769100	-2.3601454059297517
chr7	51768200	51769200	-2.118817462690976
chr7	51768300	51769300	-1.9830423241871105
chr7	51768400	51769400	-2.495606346314241
chr7	51768500	51769500	-2.7620654817800405
chr7	51768600	51769600	-2.748262835402031
chr7	51771100	51772100	-2.623333065714533
chr7	51771200	51772200	-3.1023974805621464
chr7	51771300	51772300	-3.198252153903669
chr7	51771400	51772400	-2.808588869278467
chr7	51771500	51772500	-2.8769283110477484
chr7	51771600	51772600	-2.705312856874641
chr7	51771700	51772700	-2.327802944177833
chr7	51771800	51772800	-2.257074371569499
chr7	51771900	51772900	-2.9176035832756333
chr7	51772000	51773000	-2.5683602140614594
chr7	51772100	51773100	-1.7807152891430902
chr7	51772200	51773200	-1.250678513170656
chr7	51772300	51773300	-1.1179154300531402
chr7	51772400	51773400	-1.7397534073850285
chr7	51772500	51773500	-1.9162453318479469
chr7	51772600	51773600	-1.8439908974686885
chr7	51772700	51773700	-2.3888038399392264
chr7	51772800	51773800	-2.404166887970764
chr7	51772900	51773900	-1.8532593759695424
chr7	51773000	51774000	-1.8927770093890137
chr7	51773100	51774100	-2.4445668664624405
chr7	51773200	51774200	-2.583533598778145
chr7	51773300	51774300	-2.6882452834958914
chr7	51773400	51774400	-1.846186208331544
chr7	51773500	51774500	-1.7359841393330575
chr7	51773600	51774600	-1.6753535357998242
chr7	51773700	51774700	-2.043490034982906
chr7	51773800	51774800	-1.6014766396628304
chr7	51773900	51774900	-1.7339706867689175
chr7	51774000	51775000	-1.8923028139055171
chr7	51774100	51775100	-1.183894866493352
chr7	51774200	51775200	-1.4048795671869387
chr7	51774300	51775300	-1.1029897860995723
chr7	51774400	51775400	-1.2116920815982817
chr7	51774500	51775500	-0.40085803068684256
chr7	51774600	51775600	-0.6867669980755595
chr7	51774700	51775700	-0.11138944577065096
chr7	51774800	51775800	-0.5781434728422982
chr7	51774900	51775900	-0.23228923546741725
chr7	51775000	51776000	-0.5565445421632153
chr7	51775100	51776100	-0.8680698155609318
chr7	51775200	51776200	-0.8748106217700471
chr7	51775300	51776300	-1.0515147333891106
chr7	51775400	51776400	-1.4277704738024333
chr7	51775500	51776500	-1.8266215943047064
chr7	51775600	51776600	-1.3418174804354552
chr7	51775700	51776700	-0.6775269835371698
chr7	51775800	51776800	0.30969486308331884
chr7	51775900	51776900	0.7091274116945562
chr7	51776000	51777000	1.8559744223588492
chr7	51776100	51777100	3.009264224586524
chr7	51776200	51777200	2.9589341498887367
chr7	51776300	51777300	2.79011294946369
chr7	51776400	51777400	2.666042430021085
chr7	51776500	51777500	2.260563985558456
chr7	51776600	51777600	2.182319601757221
chr7	51776700	51777700	1.653884252844308
chr7	51776800	51777800	0.4897078819357987
chr7	51776900	51777900	-0.8196634482489702
chr7	51777000	51778000	-1.639006775388658
chr7	51777100	51778100	-2.8169122842724623
chr7	51777200	51778200	-2.351614761604027
chr7	51777300	51778300	-2.530104824154523
chr7	51777400	51778400	-1.9472806332916683
chr7	51777500	51778500	-1.6679976120714983
chr7	51777600	51778600	-1.7943811630395838
chr7	51777700	51778700	-1.790163677651226
chr7	51777800	51778800	-1.5960913152909857
chr7	51777900	51778900	-0.8116235664510177
chr7	51778000	51779000	-1.0639338294077683
chr7	51778100	51779100	-1.3275635552978322
chr7	51778200	51779200	-1.9094807466911192
chr7	51778300	51779300	-1.474619372912789
chr7	51778400	51779400	-1.3697521516247786
chr7	51778500	51779500	-1.6681061803359931
chr7	51778600	51779600	-1.4749519607203732
chr7	51778700	51779700	-1.9635080692421625
chr7	51778800	51779800	-2.37617664957774
chr7	51778900	51779900	-2.3088527406841868
chr7	51779000	51780000	-2.3986006298396965
chr7	51779100	51780100	-2.0770806432407216
chr7	51779200	51780200	-1.835530113643106
chr7	51779300	51780300	-1.8758351643141904
chr7	51779400	51780400	-2.416859927830496
chr7	51779500	51780500	-1.9199377935190791
chr7	51779600	51780600	-2.2888858019735148
chr7	51779700	51780700	-1.3745432551229015
chr7	51779800	51780800	-1.0715495900425889
chr7	51779900	51780900	-1.1658769697518054
chr7	51780000	51781000	-0.9024236239949809
chr7	51780100	51781100	-0.9591886491526842
chr7	51780200	51781200	-0.6273302617716537
chr7	51780300	51781300	-0.5252507973680068
chr7	51780400	51781400	-0.6796983584361512
chr7	51780500	51781500	-0.5528567351234097
chr7	51780600	51781600	-0.5160025201527051
chr7	51780700	51781700	-0.7371584614630887
chr7	51780800	51781800	-0.6308845533948579
chr7	51780900	51781900	-0.6309326905805059
chr7	51781000	51782000	-0.8307276749550819
chr7	51781100	51782100	-1.6572674062242925
chr7	51781200	51782200	-2.2831024454397864
chr7	51781300	51782300	-2.3651304027362663
chr7	51781400	51782400	-2.036731133683437
chr7	51781500	51782500	-1.6461108136653888
chr7	51781600	51782600	-1.4007253868903928
chr7	51781700	51782700	-2.022811054785344
chr7	51781800	51782800	-1.1737149412616357
chr7	51781900	51782900	-1.0944526714077714
chr7	51782000	51783000	-0.8050512939278655
chr7	51782100	51783100	0.5528750968051303
chr7	51782200	51783200	0.8507699232581212
chr7	51782300	51783300	0.7315674151281372
chr7	51782400	51783400	1.043996342364909
chr7	51782500	51783500	0.5025615417435185
chr7	51782600	51783600	0.34658805817619964
chr7	51782700	51783700	0.8426912858022703
chr7	51782800	51783800	0.2402797466670354
chr7	51782900	51783900	0.11998252266533375
chr7	51784100	51785100	-1.7376260239854384
chr7	51784200	51785200	-1.2917756363673678
chr7	51784300	51785300	-1.2835720728688698
chr7	51784400	51785400	-1.504475399912785
chr7	51784500	51785500	-0.8957708581384085
chr7	51784600	51785600	-0.4685400111230872
chr7	51784700	51785700	-0.49579755832920397
chr7	51784800	51785800	-0.1719779337995869
chr7	51784900	51785900	-0.9616048843255413
chr7	51785000	51786000	-0.9926310608379525
chr7	51785100	51786100	-0.4047302131658385
chr7	51785200	51786200	-0.9445607741041636
chr7	51785300	51786300	-0.1611092515294096
chr7	51785400	51786400	0.037978228683956165
chr7	51785500	51786500	-0.8127930300084103
chr7	51785600	51786600	-0.8038088453313921
chr7	51785700	51786700	-0.5210348938185756
chr7	51785800	51786800	-0.4339148937956237
chr7	51785900	51786900	0.42653074107504535
chr7	51786000	51787000	0.6689988414206722
chr7	51786100	51787100	0.7713815127942943
chr7	51786200	51787200	-0.22290104385335344
chr7	51786300	51787300	-1.490678023282472
chr7	51786400	51787400	-1.8700088202877203
chr7	51786500	51787500	-1.7627123095673505
chr7	51786600	51787600	-2.098714262097129
chr7	51786700	51787700	-2.342066465351725
chr7	51786800	51787800	-2.2382603943173494
chr7	51786900	51787900	-2.177660513895956
chr7	51787000	51788000	-2.3127795085245517
chr7	51787100	51788100	-2.915161469096483
chr7	51787200	51788200	-3.02888155643463
chr7	51787300	51788300	-3.2233354787360127
chr7	51787400	51788400	-3.73201764322812
chr7	51787500	51788500	-4.2430773581710834
chr7	51787600	51788600	-4.941553157212472
chr7	51787700	51788700	-4.444797091374705
chr7	51788200	51789200	-4.3012601571073095
chr7	51788300	51789300	-3.4538537067739634
chr7	51788400	51789400	-3.397575193065401
chr7	51788500	51789500	-3.779705076028158
chr7	51788600	51789600	-3.91848857739746
chr7	51788700	51789700	-4.344054299028045
chr7	51788800	51789800	-4.725079147982141
chr7	51788900	51789900	-5.194138256700407
chr7	51789000	51790000	-5.011814805889773
chr7	51789100	51790100	-5.27781546534418
chr7	51789200	51790200	-4.5185187707348025
chr7	51789300	51790300	-4.80247711168267
chr7	51789400	51790400	-4.18996785289476
chr7	51789500	51790500	-3.5260332354575907
chr7	51789600	51790600	-1.8596857732914749
chr7	51789700	51790700	-1.2258001006142134
chr7	51789800	51790800	-1.0564124998471651
chr7	51789900	51790900	-0.9060789424897238
chr7	51790000	51791000	-0.5005540946675088
chr7	51790100	51791100	-0.05972650378532812
chr7	51790200	51791200	-0.0028881336378068045
chr7	51790300	51791300	-0.12195362420210815
chr7	51790400	51791400	-0.06355276407181297
chr7	51790500	51791500	-0.3610194197197709
chr7	51790600	51791600	-1.134474979848939
chr7	51790700	51791700	-1.7439155312805712
chr7	51790800	51791800	-1.5231030887261436
chr7	51790900	51791900	-0.7475393718822012
chr7	51791000	51792000	-0.9514530477464237
chr7	51791100	51792100	-0.9437405466883888
chr7	51791200	51792200	-1.7011674542752562
chr7	51791300	51792300	-1.4664297726137308
chr7	51791400	51792400	-1.597805181167028
chr7	51791500	51792500	-1.5120606988233476
chr7	51791600	51792600	-2.322350520428892
chr7	51791700	51792700	-2.3254688224297744
chr7	51791800	51792800	-3.118293320926436
chr7	51791900	51792900	-3.627726289162253
chr7	51792000	51793000	-3.4089957367135963
chr7	51792100	51793100	-3.481596219249424
chr7	51792200	51793200	-2.3917002593402112
chr7	51792300	51793300	-2.312810247253448
chr7	51792400	51793400	-1.843004036144684
chr7	51792500	51793500	-1.1523998159643585
chr7	51792600	51793600	-0.15787372520387916
chr7	51792700	51793700	0.184509891771312
chr7	51792800	51793800	0.7929822000947474
chr7	51792900	51793900	1.0165001526998405
chr7	51793000	51794000	0.5571387362398144
chr7	51793100	51794100	0.7596560303259171
chr7	51793200	51794200	0.2761537671361078
chr7	51793300	51794300	0.051184014568918336
chr7	51793400	51794400	-1.6063091071259323
chr7	51793500	51794500	-2.7903636387444744
chr7	51793600	51794600	-3.836470548813116
chr7	51793700	51794700	-3.744074846637324
chr7	51793800	51794800	-3.500899302047165
chr7	51793900	51794900	-3.5074412940343462
chr7	51795000	51796000	-0.8572964772269455
chr7	51795100	51796100	-0.8713280067473114
chr7	51795200	51796200	-0.7656292311956908
chr7	51795300	51796300	-0.17540141786159558
chr7	51795400	51796400	-0.5573539531171193
chr7	51795500	51796500	-0.4151640834961591
chr7	51795600	51796600	-0.4628972205398594
chr7	51795700	51796700	0.3023942966739829
chr7	51795800	51796800	0.024736609970922314
chr7	51795900	51796900	0.10233394207109504
chr7	51796000	51797000	0.3708831982033629
chr7	51796100	51797100	0.4113080190076416
chr7	51796200	51797200	-0.04205851616520384
chr7	51796300	51797300	-0.32236445344052506
chr7	51796400	51797400	-0.032015189369741966
chr7	51796500	51797500	-0.0003366022588686871
chr7	51796600	51797600	0.439991535562069
chr7	51796700	51797700	0.5403285112257709
chr7	51796800	51797800	0.2527078151124501
chr7	51796900	51797900	0.08029754427381001
chr7	51797000	51798000	-0.4156488404506866
chr7	51797100	51798100	0.15929841299272254
chr7	51797200	51798200	0.5810753810696719
chr7	51797300	51798300	0.4535101730305331
chr7	51797400	51798400	0.1362675832147677
chr7	51797500	51798500	-0.4568101862338991
chr7	51797600	51798600	-0.8265495468380006
chr7	51797700	51798700	-1.1242587912395403
chr7	51797800	51798800	-0.29452451554796943
chr7	51797900	51798900	-0.6682324285676016
chr7	51798000	51799000	0.3042034052601145
chr7	51798100	51799100	-0.3512132936466233
chr7	51798200	51799200	0.09138606721775673
chr7	51798300	51799300	-0.3854649754747405
chr7	51798400	51799400	0.2781504922555741
chr7	51798500	51799500	0.7625196652689301
chr7	51798600	51799600	1.2887665459522228
chr7	51798700	51799700	1.028874112428446
chr7	51798800	51799800	0.2613896214671286
chr7	51798900	51799900	0.5361623410319929
chr7	51799000	51800000	-0.19040163854633171
chr7	51799100	51800100	-0.3987229500792007
chr7	51799200	51800200	-0.8903648289889172
chr7	51799300	51800300	-0.1812587741269552
chr7	51799400	51800400	-0.8365121829651829
chr7	51799500	51800500	-1.3748449945367789
chr7	51799600	51800600	-1.686364190699527
chr7	51799700	51800700	-1.6990843595206129
chr7	51799800	51800800	-1.2641807023668925
chr7	51799900	51800900	-1.2153442378236403
chr7	51800000	51801000	-0.5554680683825837
chr7	51800100	51801100	-0.7968276119002314
chr7	51800200	51801200	-0.6204098465502179
chr7	51800300	51801300	-0.4535953475801209
chr7	51800400	51801400	-0.19129005500998034
chr7	51800500	51801500	-0.4020310055732269
chr7	51800600	51801600	-0.3857982908752592
chr7	51800700	51801700	-0.25351310732506416
chr7	51800800	51801800	-0.9860554825756196
chr7	51800900	51801900	-0.6405490149061652
chr7	51801000	51802000	-1.484476874547531
chr7	51801100	51802100	-1.2857085226760978
chr7	51801200	51802200	-1.2551073281941711
chr7	51801300	51802300	-1.6956452672454008
chr7	51801400	51802400	-1.5547928413662375
chr7	51801500	51802500	-0.9524422202652872
chr7	51801600	51802600	-1.33772244072759
chr7	51801700	51802700	-1.3861544391613183
chr7	51801800	51802800	-0.8537083358899209
chr7	51801900	51802900	-0.9119955872515269
chr7	51802000	51803000	-0.03658678176891779
chr7	51802100	51803100	-0.10335167322325946
chr7	51802200	51803200	-0.07214032421038935
chr7	51802300	51803300	-0.19566968832587225
chr7	51802400	51803400	-0.18009345662631146
chr7	51802500	51803500	-0.40907416766230736
chr7	51802600	51803600	0.10958796579241174
chr7	51802700	51803700	0.1907961645102646
chr7	51802800	51803800	0.4734120549822444
chr7	51802900	51803900	0.5593359279884087
chr7	51803000	51804000	0.09435331924753346
chr7	51803100	51804100	0.7188835923415551
chr7	51803200	51804200	0.5118124160324611
chr7	51803300	51804300	0.7997996123418003
chr7	51803400	51804400	0.548816182052817
chr7	51803500	51804500	0.4091339673930864
chr7	51803600	51804600	0.22089490577563287
chr7	51803700	51804700	0.3768342020834088
chr7	51803800	51804800	0.12438334856905585
chr7	51803900	51804900	-0.7818094481533563
chr7	51804000	51805000	-0.9618033277717168
chr7	51804100	51805100	-1.569648091196696
chr7	51804200	51805200	-0.9917987720581776
chr7	51804300	51805300	-0.9162896458792744
chr7	51804400	51805400	-0.8982407786871957
chr7	51804500	51805500	-0.9849376035367212
chr7	51804600	51805600	-1.0128751428618734
chr7	51804700	51805700	-1.2170112459594289
chr7	51804800	51805800	-1.2029214382164728
chr7	51805600	51806600	-1.9234524167633884
chr7	51805700	51806700	-2.2418272268157127
chr7	51805800	51806800	-2.1090320523450847
chr7	51805900	51806900	-2.0091261304128087
chr7	51806000	51807000	-2.2779161408605573
chr7	51806100	51807100	-2.462099831893563
chr7	51806200	51807200	-2.509392435480878
chr7	51806300	51807300	-1.9502390005613088
chr7	51806400	51807400	-2.04548252450015
chr7	51806500	51807500	-1.4976015573965509
chr7	51807600	51808600	-0.5480274530970581
chr7	51807700	51808700	-0.8113177201809388
chr7	51807800	51808800	-1.6755756622043558
chr7	51807900	51808900	-1.3347111521879336
chr7	51809300	51810300	-0.11154182355408684
chr7	51809400	51810400	0.7355783458657558
chr7	51809500	51810500	0.13233061757170386
chr7	51809600	51810600	0.19308636276352084
chr7	51809700	51810700	1.0186135765644586
chr7	51809800	51810800	0.9172039064911846
chr7	51809900	51810900	0.8139516512337986
chr7	51810000	51811000	-0.34449172339937073
chr7	51810100	51811100	-0.7486098019609406
chr7	51810200	51811200	-1.4413674146181528
chr7	51810300	51811300	-1.5880575156241763
chr7	51810400	51811400	-2.711098618938624
chr7	51810500	51811500	-2.2941504834762694
chr7	51810600	51811600	-3.0220377870942823
chr7	51810700	51811700	-3.2307000716672354
chr7	51810800	51811800	-3.023944895429339
chr7	51810900	51811900	-2.9639476768419906
chr7	51811000	51812000	-2.545564416820037
chr7	51811100	51812100	-2.4392214146012297
chr7	51811200	51812200	-1.7584795516985074
chr7	51811300	51812300	-2.0084238180264435
chr7	51811400	51812400	-1.8959273078786365
chr7	51811500	51812500	-1.9985772263655013
chr7	51811600	51812600	-1.850187435963928
chr7	51811700	51812700	-2.1130948271725063
chr7	51811800	51812800	-3.25252531818125
chr7	51811900	51812900	-3.337588366660188
chr7	51812000	51813000	-3.212397229957688
chr7	51812100	51813100	-3.1430144609416764
chr7	51812200	51813200	-3.930112805994826
chr7	51812300	51813300	-4.087155741475847
chr7	51812400	51813400	-4.636991209817944
chr7	51812500	51813500	-4.61057452738562
chr7	51812600	51813600	-4.782544949278236
chr7	51812700	51813700	-5.263029951607763
chr7	51812800	51813800	-3.852694009322375
chr7	51812900	51813900	-4.255152470908439
chr7	51813000	51814000	-3.7038704045493094
chr7	51813100	51814100	-4.105362295498196
chr7	51813200	51814200	-3.232334981932224
chr7	51813300	51814300	-3.026435595878775
chr7	51813400	51814400	-2.0156107452167173
chr7	51813500	51814500	-1.9645100472482704
chr7	51813600	51814600	-1.903378514605599
chr7	51813700	51814700	-1.0990808895729585
chr7	51813800	51814800	-1.7020586695378308
chr7	51813900	51814900	-1.0232817330287505
chr7	51814000	51815000	-1.5818159447200493
chr7	51814100	51815100	-0.9395588368982564
chr7	51814200	51815200	-1.7285108155064446
chr7	51814300	51815300	-1.935184608651152
chr7	51814400	51815400	-2.020950605561709
chr7	51814500	51815500	-2.272366232438882
chr7	51814600	51815600	-2.542989299551113
chr7	51814700	51815700	-2.984288255044376
chr7	51814800	51815800	-2.6515168777415505
chr7	51814900	51815900	-3.344692242766037
chr7	51815000	51816000	-3.03139912877135
chr7	51815100	51816100	-4.012504879309061
chr7	51815500	51816500	-5.321262703625951
chr7	51815600	51816600	-5.099340913035161
chr7	51815700	51816700	-4.776492551831599
chr7	51815800	51816800	-5.051812914201491
chr7	51815900	51816900	-4.762835217557151
chr7	51816000	51817000	-5.1717635385954175
chr7	51816100	51817100	-4.9109284229143295
chr7	51816200	51817200	-5.007226115639251
chr7	51816300	51817300	-3.999764966559076
chr7	51816400	51817400	-2.948159300336292
chr7	51816500	51817500	-2.4598211155558256
chr7	51816600	51817600	-2.6375345820236813
chr7	51816700	51817700	-2.7808097871809045
chr7	51816800	51817800	-2.5170650640565486
chr7	51816900	51817900	-2.399068570254697
chr7	51817000	51818000	-1.8712139792521272
chr7	51817100	51818100	-1.3168065133266278
chr7	51817200	51818200	-1.125332152829243
chr7	51817300	51818300	-1.3224652086620894
chr7	51817400	51818400	-1.8899366456598827
chr7	51817500	51818500	-2.1286206313801244
chr7	51817600	51818600	-1.5599017039168652
chr7	51817700	51818700	-1.2696502703556587
chr7	51817800	51818800	-0.9773128852210314
chr7	51817900	51818900	-0.9913990175368486
chr7	51818000	51819000	-0.7181412630572968
chr7	51818100	51819100	-0.7083320275895991
chr7	51818200	51819200	-0.04399321713655811
chr7	51818300	51819300	-0.36028778228802844
chr7	51818400	51819400	-0.16730470699751598
chr7	51818500	51819500	-0.25125069007672485
chr7	51818600	51819600	-0.31272116357042
chr7	51818700	51819700	-0.4697917029074053
chr7	51818800	51819800	-1.4893532837750345
chr7	51818900	51819900	-1.4624352144059076
chr7	51819000	51820000	-2.1604730142684385
chr7	51819100	51820100	-2.2337218250286432
chr7	51819200	51820200	-3.081532899666416
chr7	51819300	51820300	-2.9027899254798766
chr7	51819400	51820400	-2.4040000358140854
chr7	51819500	51820500	-1.883812309273036
chr7	51819600	51820600	-1.2041915386547029
chr7	51819700	51820700	-1.1605109194145138
chr7	51819800	51820800	-0.4346102277197057
chr7	51819900	51820900	-0.3343750503274518
chr7	51820000	51821000	0.2916124487586224
chr7	51820100	51821100	0.5634651797465207
chr7	51820200	51821200	1.548507600466578
chr7	51820300	51821300	1.564601417405484
chr7	51820700	51821700	0.8880463377071929
chr7	51820800	51821800	-0.14469804305072484
chr7	51820900	51821900	-0.5818794957593226
chr7	51821000	51822000	-0.6391100943631397
chr7	51821100	51822100	-0.5445182362339538
chr7	51821200	51822200	-1.0228039552941934
chr7	51821300	51822300	-0.5382154616162057
chr7	51821400	51822400	-0.932066611009086
chr7	51821500	51822500	-0.8466395743811147
chr7	51821600	51822600	-0.6975257821803071
chr7	51821700	51822700	-0.9552187770775508
chr7	51821800	51822800	-0.3030475924258859
chr7	51821900	51822900	-0.01719891528336292
chr7	51822000	51823000	-0.047692268033891386
chr7	51822100	51823100	-0.3856701522688076
chr7	51822200	51823200	-0.7201232336205571
chr7	51822300	51823300	-1.9745900893767456
chr7	51822400	51823400	-2.1300019510838
chr7	51822500	51823500	-2.2485577744071845
chr7	51822600	51823600	-2.590692617753292
chr7	51822700	51823700	-2.226904743190452
chr7	51822800	51823800	-2.616327956021103
chr7	51822900	51823900	-2.8533309529410533
chr7	51823000	51824000	-2.9014566545754255
chr7	51823100	51824100	-2.9305801342612527
chr7	51823200	51824200	-2.0889658543679945
chr7	51823300	51824300	-1.0005435129265456
chr7	51823400	51824400	-1.022137515494253
chr7	51823500	51824500	-1.4723402941721169
chr7	51823600	51824600	-1.9180974404318984
chr7	51823700	51824700	-2.507357413580192
chr7	51823800	51824800	-2.331199931979499
chr7	51823900	51824900	-1.913242355131164
chr7	51824000	51825000	-1.6822003840972681
chr7	51824100	51825100	-1.702125128972976
chr7	51824200	51825200	-2.6598446370893405
chr7	51824300	51825300	-2.7672403757951423
chr7	51824400	51825400	-2.622932959701177
chr7	51824500	51825500	-2.1951219512223648
chr7	51824600	51825600	-1.983142391448781
chr7	51824700	51825700	-1.4383955324823057
chr7	51824800	51825800	-1.2335442910787715
chr7	51824900	51825900	-1.283220579912653
chr7	51825000	51826000	-1.4610396695452783
chr7	51825100	51826100	-1.2143021130444034
chr7	51825200	51826200	-0.22715645239212184
chr7	51825300	51826300	-0.6402156143318266
chr7	51825400	51826400	-0.2511689568175736
chr7	51825500	51826500	-0.11545416550883845
chr7	51825600	51826600	0.1837759184963597
chr7	51825700	51826700	-0.3342028376937833
chr7	51825800	51826800	-0.5110943095255349
chr7	51825900	51826900	-0.9487655306047748
chr7	51826000	51827000	-0.14115352817481858
chr7	51826100	51827100	0.1288526836473853
chr7	51826200	51827200	-0.3107468250644477
chr7	51826300	51827300	0.5118295949016544
chr7	51826400	51827400	0.43698297854781376
chr7	51826500	51827500	0.2960535856463909
chr7	51826600	51827600	0.2815314912787121
chr7	51826700	51827700	0.03401950603133482
chr7	51826800	51827800	-0.26900620437443945
chr7	51826900	51827900	-0.2610715884094617
chr7	51827000	51828000	-1.1821654244970643
chr7	51827100	51828100	-1.9426267946697853
chr7	51827200	51828200	-1.8236248001355682
chr7	51827300	51828300	-2.0941296669529383
chr7	51827400	51828400	-3.1080142419802907
chr7	51827500	51828500	-3.2193435222774336
chr7	51827600	51828600	-3.146667525812852
chr7	51827700	51828700	-2.7048941853048603
chr7	51827800	51828800	-2.4188872209398244
chr7	51827900	51828900	-2.3809031749153258
chr7	51828000	51829000	-2.870716378644778
chr7	51828100	51829100	-3.047698015463085
chr7	51828200	51829200	-3.090640260099687
chr7	51828300	51829300	-3.5473267697988007
chr7	51828400	51829400	-3.271853151905297
chr7	51828500	51829500	-3.5367082568493813
chr7	51828600	51829600	-3.7736762843629066
chr7	51828700	51829700	-3.868977253457967
chr7	51828800	51829800	-3.4843812269224195
chr7	51828900	51829900	-3.218902778299547
chr7	51829000	51830000	-3.1156976595131907
chr7	51829100	51830100	-2.905935166198855
chr7	51829200	51830200	-2.756907607971846
chr7	51829300	51830300	-2.780454971625432
chr7	51829400	51830400	-2.272532067041606
chr7	51829500	51830500	-1.7670082465570442
chr7	51829600	51830600	-2.15312661001156
chr7	51829700	51830700	-1.9742314881852208
chr7	51829800	51830800	-2.4348466594488682
chr7	51829900	51830900	-2.589729836338192
chr7	51830000	51831000	-2.075600282117582
chr7	51830100	51831100	-1.0140290666225622
chr7	51830200	51831200	-0.8811575980134849
chr7	51830300	51831300	-0.7260002092032021
chr7	51830400	51831400	-0.9054377347282068
chr7	51830500	51831500	-0.9796196248301148
chr7	51830600	51831600	-0.8319092463363291
chr7	51830700	51831700	-1.5939336349080493
chr7	51830800	51831800	-1.8599021965685547
chr7	51830900	51831900	-1.5279180020666607
chr7	51831000	51832000	-1.835725741477065
chr7	51831100	51832100	-3.4607985206394742
chr7	51831200	51832200	-3.7233071223192997
chr7	51831300	51832300	-3.4752534044717485
chr7	51831400	51832400	-4.0549474867051485
chr7	51831500	51832500	-4.243279949112612
chr7	51831600	51832600	-3.696742044792112
chr7	51831700	51832700	-3.2685432663279004
chr7	51831800	51832800	-4.009059181831612
chr7	51831900	51832900	-5.29353346892304
chr7	51832000	51833000	-5.21011001585201
chr7	51832100	51833100	-4.111247279632224
chr7	51832200	51833200	-4.446779070866606
chr7	51832300	51833300	-4.630170576323106
chr7	51832400	51833400	-5.082920277156037
chr7	51832500	51833500	-4.869228674279043
chr7	51832600	51833600	-4.8697804970964675
chr7	51832700	51833700	-5.8422865801253225
chr7	51832800	51833800	-5.526890619608585
chr7	51832900	51833900	-5.7995838690307435
chr7	51833000	51834000	-5.6615225311619675
chr7	51833100	51834100	-5.545329960122597
chr7	51833200	51834200	-5.2516378415442375
chr7	51833300	51834300	-5.489108516875524
chr7	51833400	51834400	-4.642630731538147
chr7	51833500	51834500	-4.855559972289002
chr7	51833600	51834600	-5.485023122307679
chr7	51834700	51835700	-7.326108468901613
chr7	51834800	51835800	-8.15280072709851
chr7	51834900	51835900	-8.91353583481177
chr7	51835000	51836000	-9.53939689977029
chr7	51835100	51836100	-9.398165351872828
chr7	51835200	51836200	-9.430037572729873
chr7	51835300	51836300	-9.417746066477962
chr7	51835400	51836400	-8.907727852146198
chr7	51835500	51836500	-7.832602613829253
chr7	51835600	51836600	-6.730364323564151
chr7	51835700	51836700	-6.9606614881737014
chr7	51835800	51836800	-6.155035269889944
chr7	51835900	51836900	-4.334207076773066
chr7	51836600	51837600	-5.537119507241774
chr7	51836700	51837700	-5.717221554625348
chr7	51836800	51837800	-7.002711533489832
chr7	51836900	51837900	-8.546846275305677
chr7	51837000	51838000	-8.642898349300104
chr7	51837100	51838100	-8.592497288046768
chr7	51837200	51838200	-8.301463853725902
chr7	51837300	51838300	-8.40440189053896
chr7	51837400	51838400	-8.963002352332252
chr7	51837500	51838500	-8.406122786244364
chr7	51837600	51838600	-8.994263798737057
chr7	51837700	51838700	-9.126412025003473
chr7	51837800	51838800	-8.844100430413901
chr7	51837900	51838900	-8.000858339970991
chr7	51838000	51839000	-7.772710670078592
chr7	51838100	51839100	-7.544722059691216
chr7	51838200	51839200	-7.541938752879792
chr7	51838300	51839300	-7.1223400885582615
chr7	51838400	51839400	-7.131080694540727
chr7	51838500	51839500	-7.1968274364054015
chr7	51838600	51839600	-6.227980186078055
chr7	51838700	51839700	-6.075989364629166
chr7	51838800	51839800	-5.419194274684664
chr7	51838900	51839900	-4.9944511300447
chr7	51839000	51840000	-4.913561924795141
chr7	51839100	51840100	-4.8277440648231975
chr7	51839200	51840200	-4.791818910655311
chr7	51839300	51840300	-5.386117519457568
chr7	51839400	51840400	-4.159536375537469
chr7	51839500	51840500	-3.4264727428541044
chr7	51839600	51840600	-3.4462949566039063
chr7	51839700	51840700	-3.5397019508105445
chr7	51839800	51840800	-3.6446145148601055
chr7	51839900	51840900	-4.737904332126085
chr7	51840000	51841000	-4.568372461164973
chr7	51840100	51841100	-4.460076797344295
chr7	51840200	51841200	-5.02310842102899
chr7	51840300	51841300	-4.1197370718098965
chr7	51840400	51841400	-4.489188160656613
chr7	51840500	51841500	-4.785922811605879
chr7	51840600	51841600	-5.097800447641268
chr7	51840700	51841700	-5.084987887096363
chr7	51840800	51841800	-5.0298342071409605
chr7	51840900	51841900	-3.77520092022285
chr7	51841000	51842000	-3.4905900315539506
chr7	51841100	51842100	-3.7153647066773576
chr7	51841200	51842200	-3.106819595038264
chr7	51841300	51842300	-3.625442798193789
chr7	51841400	51842400	-3.1275719959110666
chr7	51841500	51842500	-2.901277570520842
chr7	51841600	51842600	-2.3909751826069705
chr7	51841700	51842700	-2.003080226656651
chr7	51841800	51842800	-1.2641045182463109
chr7	51841900	51842900	-1.07387064166779
chr7	51842000	51843000	-1.765538858834943
chr7	51842100	51843100	-2.6117731451006727
chr7	51842200	51843200	-2.534410498091081
chr7	51842300	51843300	-3.162903435342213
chr7	51842400	51843400	-3.357824988685936
chr7	51842500	51843500	-4.149018460945841
chr7	51842600	51843600	-3.8703670482306913
chr7	51842700	51843700	-4.07552962742694
chr7	51842800	51843800	-4.382179501772533
chr7	51842900	51843900	-4.4736871300408
chr7	51843000	51844000	-3.650111779714214
chr7	51843100	51844100	-2.9250417477960537
chr7	51843200	51844200	-3.267666024468033
chr7	51843300	51844300	-2.7280605417083037
chr7	51843400	51844400	-2.5215529617976493
chr7	51843500	51844500	-1.967921208587866
chr7	51843600	51844600	-2.0699831546648797
chr7	51843700	51844700	-2.2645139245827632
chr7	51843800	51844800	-2.092997249009786
chr7	51843900	51844900	-2.7793551021700966
chr7	51844000	51845000	-3.0361474683514156
chr7	51844100	51845100	-2.7228864525749543
chr7	51844200	51845200	-3.0185347138554817
chr7	51844300	51845300	-3.5318169977739036
chr7	51844400	51845400	-3.812523551610425
chr7	51844500	51845500	-3.9797024350042713
chr7	51844600	51845600	-3.7444197203503062
chr7	51844700	51845700	-3.430690694561936
chr7	51844800	51845800	-3.9666653331156496
chr7	51844900	51845900	-2.8978643143600133
chr7	51845000	51846000	-3.692864326294988
chr7	51845100	51846100	-4.194518579374932
chr7	51845200	51846200	-4.161706708063026
chr7	51845300	51846300	-3.555919682088735
chr7	51845400	51846400	-3.312513088301317
chr7	51845500	51846500	-2.969502833130905
chr7	51845600	51846600	-3.8729820566943993
chr7	51845700	51846700	-3.3278220895617587
chr7	51845800	51846800	-2.7379781823744738
chr7	51845900	51846900	-3.0142009613480085
chr7	51846000	51847000	-3.3845097578012693
chr7	51846100	51847100	-3.0172654944587247
chr7	51846200	51847200	-2.607131366271471
chr7	51846300	51847300	-2.5269074541783025
chr7	51846400	51847400	-2.7178421468507628
chr7	51846500	51847500	-3.0308907085888217
chr7	51846600	51847600	-2.4848134424562667
chr7	51846700	51847700	-2.8714469929113786
chr7	51846800	51847800	-3.2372317243168665
chr7	51846900	51847900	-3.013521125084661
chr7	51847000	51848000	-2.1204827815379956
chr7	51847100	51848100	-2.5493264545574363
chr7	51847200	51848200	-2.9817313275990007
chr7	51847300	51848300	-3.1151384562548845
chr7	51847400	51848400	-3.0633986391952406
chr7	51847500	51848500	-2.7615203611568737
chr7	51847600	51848600	-3.484009812269817
chr7	51847700	51848700	-3.545678046601838
chr7	51847800	51848800	-3.0331565490742687
chr7	51847900	51848900	-3.362965974377276
chr7	51848000	51849000	-3.0125065693927207
chr7	51848100	51849100	-2.9157428867744004
chr7	51848200	51849200	-2.5761889414102583
chr7	51848300	51849300	-2.661418319965104
chr7	51848400	51849400	-2.273419193309948
chr7	51848500	51849500	-2.360382279460362
chr7	51848600	51849600	-1.5642199282518991
chr7	51848700	51849700	-1.793356455385561
chr7	51848800	51849800	-1.7019205763725618
chr7	51848900	51849900	-1.6022025925526917
chr7	51849000	51850000	-2.0398179898885886
chr7	51849100	51850100	-2.6070804680361057
chr7	51849200	51850200	-2.0520436076274784
chr7	51849300	51850300	-1.7560461591579557
chr7	51849400	51850400	-1.904889119013254
chr7	51849500	51850500	-1.8202375814609109
chr7	51849600	51850600	-1.8381834346257548
chr7	51849700	51850700	-1.526697824031723
chr7	51849800	51850800	-1.5808606041156283
chr7	51849900	51850900	-2.357557989708825
chr7	51850000	51851000	-1.9415808512231252
chr7	51850100	51851100	-0.011261902662501962
chr7	51850200	51851200	-0.4175791266278517
chr7	51850300	51851300	-0.6746849224895085
chr7	51850400	51851400	-0.8021121270291878
chr7	51850500	51851500	-1.1046091627664991
chr7	51850600	51851600	-1.5265018271450683
chr7	51850700	51851700	-1.4039482526595266
chr7	51850800	51851800	-1.093691468472679
chr7	51850900	51851900	-1.1920470044395368
chr7	51851000	51852000	-1.3269297533027347
chr7	51851100	51852100	-2.2132028229554432
chr7	51851200	51852200	-2.1864446058119005
chr7	51851300	51852300	-1.954058666812656
chr7	51851400	51852400	-1.7795922405233846
chr7	51851500	51852500	-1.6133954663351218
chr7	51851600	51852600	-1.059039345161738
chr7	51851700	51852700	-0.9851889798624712
chr7	51851800	51852800	-1.4294182632137324
chr7	51851900	51852900	-0.5702597945177389
chr7	51852000	51853000	-0.5335916874863044
chr7	51852100	51853100	-0.2448770530342147
chr7	51852200	51853200	-0.08518780627597833
chr7	51852300	51853300	-0.6214944499164834
chr7	51852400	51853400	-0.5950751629565636
chr7	51852500	51853500	-1.1683247493415254
chr7	51852600	51853600	-1.2781507960647824
chr7	51852700	51853700	-2.076211950224337
chr7	51852800	51853800	-2.603230214167209
chr7	51852900	51853900	-2.4465856745475025
chr7	51853000	51854000	-2.7014966166648047
chr7	51853100	51854100	-3.0934918398083133
chr7	51853200	51854200	-3.2456814576526094
chr7	51853300	51854300	-3.1901818373173736
chr7	51853400	51854400	-3.4043713345405577
chr7	51853500	51854500	-3.233448541347663
chr7	51853600	51854600	-3.4772137113819968
chr7	51853700	51854700	-4.298368227412096
chr7	51853800	51854800	-3.7884164377242593
chr7	51853900	51854900	-3.6758648711724833
chr7	51854000	51855000	-3.5322781129637844
chr7	51854100	51855100	-3.7921613816810966
chr7	51854200	51855200	-3.902198750955388
chr7	51854300	51855300	-4.1132320970699086
chr7	51854400	51855400	-4.345768299130072
chr7	51854500	51855500	-4.260535812922496
chr7	51854600	51855600	-4.586578591050035
chr7	51854700	51855700	-3.39480519896742
chr7	51854800	51855800	-3.6990983724501194
chr7	51854900	51855900	-4.483928992381067
chr7	51855000	51856000	-4.7958945998141225
chr7	51855100	51856100	-3.9140075470512383
chr7	51855200	51856200	-3.887904712858151
chr7	51855300	51856300	-3.808669016861058
chr7	51855400	51856400	-3.4178848365777452
chr7	51855500	51856500	-3.2315994341505214
chr7	51855600	51856600	-2.8888372196397607
chr7	51855700	51856700	-2.2601855190368445
chr7	51855800	51856800	-2.2774233845227747
chr7	51855900	51856900	-1.9607040928114177
chr7	51856000	51857000	-1.4127567781701602
chr7	51856100	51857100	-1.76440876894182
chr7	51856200	51857200	-1.6254462891500852
chr7	51856300	51857300	-0.8279725649242007
chr7	51856400	51857400	-1.1848634726340086
chr7	51856500	51857500	-0.9575636521606256
chr7	51856600	51857600	-0.6248622366591896
chr7	51856700	51857700	-1.3307904852028545
chr7	51856800	51857800	-1.350726724904211
chr7	51856900	51857900	-0.15052548918707487
chr7	51857000	51858000	0.036558708379601
chr7	51857100	51858100	0.35903874123663915
chr7	51857200	51858200	0.7993503235549348
chr7	51857300	51858300	0.6750688468430672
chr7	51857400	51858400	0.3132461948253977
chr7	51857500	51858500	0.020667201615645708
chr7	51857600	51858600	0.3096876560770925
chr7	51857700	51858700	0.5132948291520363
chr7	51857800	51858800	0.866165136938358
chr7	51857900	51858900	-0.17479677354670586
chr7	51858000	51859000	-0.6738699169806025
chr7	51858100	51859100	-1.5350914009640917
chr7	51858200	51859200	-1.7426615090384725
chr7	51858300	51859300	-2.288063366559763
chr7	51858400	51859400	-1.9018296696274253
chr7	51858500	51859500	-1.6156408267224471
chr7	51858600	51859600	-2.06387440997432
chr7	51858700	51859700	-1.9682755081405103
chr7	51858800	51859800	-1.6480778722809295
chr7	51858900	51859900	-1.5289837462766782
chr7	51859000	51860000	-1.3257754002140545
chr7	51859100	51860100	-0.7238936546888072
chr7	51859200	51860200	-1.097701030692959
chr7	51859300	51860300	-0.7377187111559237
chr7	51859400	51860400	-0.5724307939581196
chr7	51859500	51860500	-0.9679159693274648
chr7	51859600	51860600	-0.8115518805313047
chr7	51859700	51860700	-1.0739495695660957
chr7	51859800	51860800	-1.7827246005268207
chr7	51859900	51860900	-1.7297998921237336
chr7	51860000	51861000	-1.6577335767070371
chr7	51860100	51861100	-1.7001279992188505
chr7	51861300	51862300	-1.19408305624027
chr7	51861400	51862400	-0.2413887344857563
chr7	51861500	51862500	0.11367792311335433
chr7	51861600	51862600	-0.07744636196964247
chr7	51861700	51862700	0.5572132412732274
chr7	51861800	51862800	0.4056303900898999
chr7	51861900	51862900	0.4919383362654394
chr7	51862000	51863000	0.05246538649258613
chr7	51862100	51863100	0.5707556951644609
chr7	51862200	51863200	0.8622276164693242
chr7	51862300	51863300	0.9330039242785372
chr7	51862400	51863400	0.14680139075146945
chr7	51862500	51863500	-0.3070839399490093
chr7	51862600	51863600	-0.18903965367200096
chr7	51862700	51863700	-0.6903690275401895
chr7	51862800	51863800	-0.05113811739446472
chr7	51862900	51863900	-0.7505795812804246
chr7	51863000	51864000	-0.9044136543636706
chr7	51863100	51864100	-1.058670062044071
chr7	51863200	51864200	-2.011463605484717
chr7	51863300	51864300	-2.243578583465957
chr7	51863400	51864400	-1.7848492636341171
chr7	51863500	51864500	-2.402790734960321
chr7	51863600	51864600	-2.613510063293912
chr7	51863700	51864700	-2.8373950771758167
chr7	51863800	51864800	-3.636553789489529
chr7	51863900	51864900	-3.0678556377805037
chr7	51864000	51865000	-2.1386927124260056
chr7	51864100	51865100	-2.3931775707481235
chr7	51864200	51865200	-1.1816238272856845
chr7	51864300	51865300	-0.6239134947040427
chr7	51864400	51865400	-1.0466263572964247
chr7	51864500	51865500	-0.6411374137503331
chr7	51864600	51865600	-0.5297250471636262
chr7	51864700	51865700	-0.239706106264792
chr7	51864800	51865800	-0.2525051445559841
chr7	51864900	51865900	-0.4019468463312962
chr7	51865000	51866000	-0.49454955191114497
chr7	51865100	51866100	-0.5894399134321751
chr7	51865200	51866200	-0.6961961916278034
chr7	51865300	51866300	0.1383640968327905
chr7	51865400	51866400	0.09145073690586372
chr7	51865500	51866500	0.4304302367294782
chr7	51865600	51866600	0.3312901485913418
chr7	51865700	51866700	0.25254499309922074
chr7	51865800	51866800	0.9806858025165524
chr7	51865900	51866900	1.0041691917369655
chr7	51866000	51867000	0.7344858329484716
chr7	51866100	51867100	0.60303773189546
chr7	51866200	51867200	0.5716206753619216
chr7	51866300	51867300	-0.1413309889327896
chr7	51866400	51867400	-0.03446683400681785
chr7	51866500	51867500	-0.11035573160961856
chr7	51866600	51867600	0.07435598787224715
chr7	51866700	51867700	0.14044214262138094
chr7	51866800	51867800	-0.733222202546836
chr7	51866900	51867900	-0.3858723387916671
chr7	51867000	51868000	-0.5123066132620078
chr7	51867100	51868100	-0.13525141715178687
chr7	51867200	51868200	-0.16556704493063806
chr7	51867300	51868300	-0.2177065004000887
chr7	51867400	51868400	-0.24347019841256765
chr7	51867500	51868500	-0.3248648951737395
chr7	51867600	51868600	-0.4499838529098639
chr7	51867700	51868700	-0.7814033046836016
chr7	51867800	51868800	-0.28250589216753025
chr7	51867900	51868900	-1.1055975577198605
chr7	51868000	51869000	-1.2558759131729613
chr7	51868100	51869100	-1.7107786860943792
chr7	51868200	51869200	-1.3937939240816146
chr7	51868300	51869300	-1.889634003306064
chr7	51868400	51869400	-2.4440756255780127
chr7	51868500	51869500	-2.6930389871229554
chr7	51868600	51869600	-2.7539116909348618
chr7	51868700	51869700	-2.6390139575349862
chr7	51868800	51869800	-2.6659198373811734
chr7	51868900	51869900	-2.040293502547663
chr7	51869000	51870000	-1.5363814387499264
chr7	51869100	51870100	-1.0024007397688606
chr7	51869200	51870200	-1.051899432916121
chr7	51869300	51870300	0.2072716234907864
chr7	51869400	51870400	0.6907164874790427
chr7	51869500	51870500	1.1671240512364915
chr7	51869600	51870600	0.92769130999704
chr7	51869700	51870700	1.1379388251467009
chr7	51869800	51870800	1.0472965884650234
chr7	51869900	51870900	1.0390587076883642
chr7	51870000	51871000	1.0346019743763746
chr7	51870100	51871100	0.7402087188211111
chr7	51870200	51871200	0.26282086263815163
chr7	51870300	51871300	-0.7675493964673921
chr7	51870400	51871400	-1.0024009944329026
chr7	51870500	51871500	-1.2945272417753129
chr7	51870600	51871600	-0.8099835005720337
chr7	51870800	51871800	-1.5934350800540884
chr7	51870900	51871900	-1.629955053303884
chr7	51871000	51872000	-1.5377282449892695
chr7	51871100	51872100	-1.2024793696787883
chr7	51871200	51872200	-0.693758830458941
chr7	51871300	51872300	-0.4611179243893494
chr7	51871400	51872400	-0.9217930037116148
chr7	51871500	51872500	-1.1878544452122224
chr7	51871600	51872600	-1.3713599838206854
chr7	51871700	51872700	-1.0211190473819682
chr7	51871800	51872800	-1.8253710345907599
chr7	51871900	51872900	-1.6094603727531729
chr7	51872000	51873000	-2.0113525243785384
chr7	51872100	51873100	-2.2290372323848264
chr7	51872200	51873200	-2.64763693474656
chr7	51872300	51873300	-2.7296851475851542
chr7	51872400	51873400	-2.3665009468243725
chr7	51872500	51873500	-2.114836555678404
chr7	51872600	51873600	-2.5909954095667342
chr7	51872700	51873700	-3.0164051325636394
chr7	51872800	51873800	-2.0555354074988563
chr7	51872900	51873900	-2.8799834142148826
chr7	51873000	51874000	-2.809877618421945
chr7	51873100	51874100	-2.5110663454797018
chr7	51873200	51874200	-1.9891597848075784
chr7	51874300	51875300	-0.618412921170531
chr7	51874400	51875400	-0.6106589877318847
chr7	51874500	51875500	-0.8615692234855604
chr7	51874600	51875600	-0.3444062634111995
chr7	51874700	51875700	-0.44375046303442384
chr7	51874800	51875800	-0.342060549352453
chr7	51874900	51875900	-0.1733087835616823
chr7	51875000	51876000	-0.31693907174249714
chr7	51875100	51876100	-0.4405961341748936
chr7	51875200	51876200	-0.645321637882881
chr7	51875300	51876300	-0.6672947537177221
chr7	51875400	51876400	-0.8621462597014924
chr7	51875500	51876500	-0.7785085528635772
chr7	51875600	51876600	-1.5085346373008466
chr7	51875700	51876700	-1.1433527930532943
chr7	51875800	51876800	-1.6061642569958046
chr7	51875900	51876900	-1.6791787081163827
chr7	51876000	51877000	-1.873527906018273
chr7	51876100	51877100	-1.7897476995086874
chr7	51876200	51877200	-1.9448565367893724
chr7	51876300	51877300	-1.9622036624799035
chr7	51876400	51877400	-1.5856016982223549
chr7	51876500	51877500	-1.5213754993253634
chr7	51876600	51877600	-1.0867052596926587
chr7	51876700	51877700	-1.1956790459441466
chr7	51876800	51877800	-0.8542949885771208
chr7	51876900	51877900	-1.1143819430404838
chr7	51877000	51878000	-1.705434500869936
chr7	51877100	51878100	-1.93300483874956
chr7	51878200	51879200	-1.0745793689257424
chr7	51878300	51879300	-0.16803837491173276
chr7	51878400	51879400	-0.2185498024595017
chr7	51878500	51879500	-0.9174490050600626
chr7	51878600	51879600	-0.5529167553186594
chr7	51878700	51879700	-0.3044020264781745
chr7	51878800	51879800	-0.5767761912971244
chr7	51878900	51879900	-0.5243142039282769
chr7	51879000	51880000	-0.5273338413144855
chr7	51879100	51880100	0.4707025197176439
chr7	51879200	51880200	-0.5703291116198617
chr7	51879300	51880300	-1.5582298512834525
chr7	51879400	51880400	-2.0908010797670773
chr7	51879500	51880500	-2.065415944399684
chr7	51879600	51880600	-1.4584619413990343
chr7	51879700	51880700	-1.8009195070775383
chr7	51879800	51880800	-2.7920098118094456
chr7	51879900	51880900	-2.261788683547417
chr7	51880000	51881000	-2.5726196558605388
chr7	51880100	51881100	-2.8256788981719327
chr7	51880200	51881200	-2.204724405336848
chr7	51880300	51881300	-2.133575222302944
chr7	51880400	51881400	-1.5270666410392777
chr7	51880500	51881500	-1.5195252291476509
chr7	51880600	51881600	-2.57602455737368
chr7	51881400	51882400	0.052501455679581824
chr7	51881500	51882500	-1.2154719066762187
chr7	51881600	51882600	-1.2091201527088415
chr7	51881700	51882700	-0.8062734901143502
chr7	51881800	51882800	0.11906380550846908
chr7	51881900	51882900	0.6218793409069063
chr7	51882000	51883000	0.9493794171742082
chr7	51882100	51883100	1.0244038902567196
chr7	51882200	51883200	1.2023180692517212
chr7	51882300	51883300	1.307966111121824
chr7	51882400	51883400	1.1494577946267084
chr7	51882500	51883500	1.1982761069823316
chr7	51882600	51883600	1.7150789120590488
chr7	51882700	51883700	1.5165433910282866
chr7	51882800	51883800	0.9416967489767332
chr7	51882900	51883900	0.6488750617960489
chr7	51883000	51884000	0.687653556106683
chr7	51883100	51884100	0.8368889048314722
chr7	51883200	51884200	0.7275931488106774
chr7	51883300	51884300	0.17128049764137435
chr7	51883400	51884400	0.02768710532195096
chr7	51883500	51884500	1.1429051161201875
chr7	51883600	51884600	0.6374407276480779
chr7	51884100	51885100	-1.6145600091526835
chr7	51884200	51885200	-1.36950107639395
chr7	51884300	51885300	-1.3447487362839012
chr7	51884400	51885400	-0.9018957980356256
chr7	51884500	51885500	-0.3877851169474099
chr7	51884600	51885600	-0.6297727741749456
chr7	51884700	51885700	-0.5204309791596097
chr7	51884800	51885800	-0.9045892242279998
chr7	51884900	51885900	-1.2282695438931206
chr7	51885000	51886000	-1.565508347658941
chr7	51885100	51886100	-0.9921288969096996
chr7	51885200	51886200	-1.4723252228593573
chr7	51885300	51886300	-1.4542582894869367
chr7	51885400	51886400	-1.7623130911734104
chr7	51885500	51886500	-2.419659126849405
chr7	51885600	51886600	-2.4161413669221745
chr7	51885700	51886700	-2.751165495186377
chr7	51885800	51886800	-2.44476614507287
chr7	51886500	51887500	-3.18382610632354
chr7	51886600	51887600	-3.5359525044962936
chr7	51886700	51887700	-3.783530139915766
chr7	51886800	51887800	-3.4620128699608954
chr7	51886900	51887900	-2.654998316853165
chr7	51887000	51888000	-2.1786996767275992
chr7	51887100	51888100	-1.879951039624133
chr7	51887200	51888200	-0.6599216238901323
chr7	51887300	51888300	-0.26972982765030434
chr7	51887400	51888400	-0.07817664584178785
chr7	51887500	51888500	0.3811748118885423
chr7	51887600	51888600	0.958583858426316
chr7	51887700	51888700	1.8682339732419988
chr7	51887800	51888800	2.3961938277344177
chr7	51892200	51893200	-4.996582717425278
chr7	51892300	51893300	-5.054909027558193
chr7	51892400	51893400	-6.712480703401541
chr7	51892500	51893500	-6.0734454975035375
chr7	51892600	51893600	-5.935474654313555
chr7	51892700	51893700	-6.192807192207281
chr7	51892800	51893800	-6.340003157182326
chr7	51892900	51893900	-6.141006123068753
chr7	51893000	51894000	-6.415941600236461
chr7	51893100	51894100	-5.297903184655207
chr7	51893200	51894200	-5.131242623516879
chr7	51895400	51896400	-2.551197047691342
chr7	51895500	51896500	-2.4695241549068783
chr7	51895600	51896600	-2.241092019657964
chr7	51895700	51896700	-2.310519798982403
chr7	51895800	51896800	-2.4563050067530017
chr7	51895900	51896900	-1.91753167502476
chr7	51896000	51897000	-2.784169603448095
chr7	51896100	51897100	-2.4136869113003123
chr7	51896200	51897200	-2.421877086893399
chr7	51896300	51897300	-2.1284268380245184
chr7	51896400	51897400	-1.5634111925432317
chr7	51896500	51897500	-2.6420789266993183
chr7	51896600	51897600	-2.4824565087906514
chr7	51896700	51897700	-2.810695325321359
chr7	51896800	51897800	-2.6968972962044075
chr7	51896900	51897900	-3.305932882623537
chr7	51897000	51898000	-2.1527295714104815
chr7	51897100	51898100	-1.9880406224758431
chr7	51897200	51898200	-2.0251135134592206
chr7	51897300	51898300	-2.198179017276191
chr7	51897400	51898400	-1.711309664248749
chr7	51897500	51898500	-0.7692416785073355
chr7	51897600	51898600	-1.0341209980354014
chr7	51897700	51898700	-0.7216286202227842
chr7	51897800	51898800	-0.44033450890023856
chr7	51897900	51898900	-0.5511234295146741
chr7	51898000	51899000	-0.3851324085565262
chr7	51898100	51899100	-0.21687252123352246
chr7	51898200	51899200	-0.2356352970572021
chr7	51898300	51899300	0.09461836072691264
chr7	51898400	51899400	-0.08482848362552302
chr7	51899500	51900500	-0.7411861254721333
chr7	51899600	51900600	-1.2402889522595724
chr7	51899700	51900700	-1.1745700915998891
chr7	51899800	51900800	-1.6278984883939598
chr7	51899900	51900900	-2.3370993572518373
chr7	51900000	51901000	-2.113667700301919
chr7	51900100	51901100	-2.133158985023815
chr7	51900200	51901200	-1.4974140345510605
chr7	51900300	51901300	-1.2816794856429627
chr7	51900400	51901400	-0.9347598036365546
chr7	51900500	51901500	-0.6125192950240413
chr7	51902500	51903500	0.7165197399474429
chr7	51902600	51903600	0.8934181282182787
chr7	51902700	51903700	0.7534912094393643
chr7	51902800	51903800	1.396202407653673
chr7	51902900	51903900	1.450891664677317
chr7	51905600	51906600	-0.9401359952014016
chr7	51905700	51906700	-1.1118545343248454
chr7	51905800	51906800	-0.8920017904546308
chr7	51905900	51906900	-0.8953060637426269
chr7	51906000	51907000	-1.0997388636141268
chr7	51906100	51907100	-1.2222774725634695
chr7	51906200	51907200	-0.8124644934283229
chr7	51906300	51907300	-0.7855764623718425
chr7	51906400	51907400	-0.6089199556000776
chr7	51906500	51907500	-0.5892479978542645
chr7	51906600	51907600	-0.7751529488017534
chr7	51906700	51907700	-0.14522816108380382
chr7	51906800	51907800	-0.2683838764541337
chr7	51906900	51907900	-0.3664959941587362
chr7	51907000	51908000	-0.002401067176691861
chr7	51907100	51908100	0.3544169162583897
chr7	51907200	51908200	0.2896366236093281
chr7	51907300	51908300	-0.3192508887178249
chr7	51907400	51908400	0.03038788814750538
chr7	51907500	51908500	0.30359618700524504
chr7	51907600	51908600	0.35984320761735217
chr7	51907700	51908700	-0.2773350638854511
chr7	51907800	51908800	-0.2937221067734871
chr7	51907900	51908900	-0.1567991568583328
chr7	51908000	51909000	-0.2652732030013123
chr7	51908100	51909100	-0.3075675265156659
chr7	51908900	51909900	-0.1987452017979225
chr7	51909000	51910000	-0.19102191830359277
chr7	51909100	51910100	-0.07338601660302127
chr7	51909200	51910200	0.4062523337205988
chr7	51909300	51910300	0.5449400497153671
chr7	51909400	51910400	0.2571443672343964
chr7	51909500	51910500	-0.011367983317495856
chr7	51909600	51910600	0.07696455237507867
chr7	51909700	51910700	0.12894115374305945
chr7	51909800	51910800	-0.2815360605397587
chr7	51909900	51910900	-0.5555115417018924
chr7	51910000	51911000	-0.6094765124262965
chr7	51910100	51911100	-0.43480561343388
chr7	51910200	51911200	-0.7067034987059333
chr7	51910300	51911300	-1.0436763298755147
chr7	51910400	51911400	-1.1177433386627298
chr7	51910500	51911500	-0.18821172511412693
chr7	51910600	51911600	-0.3600117600832353
chr7	51910700	51911700	-0.3085735874109595
chr7	51910800	51911800	0.14253786507572686
chr7	51910900	51911900	0.3304861386593575
chr7	51911000	51912000	0.539467572895331
chr7	51911100	51912100	0.20893600039783852
chr7	51911200	51912200	0.04023730946130979
chr7	51911300	51912300	0.5225091910954119
chr7	51911400	51912400	0.2946521493097807
chr7	51911500	51912500	-0.8845644464786516
chr7	51911600	51912600	-0.5993610154578631
chr7	51911700	51912700	-0.17815297355137946
chr7	51911800	51912800	-0.7372240821468715
chr7	51911900	51912900	-0.5512172552938063
chr7	51912000	51913000	-1.196474050168709
chr7	51912100	51913100	-1.1849914512571456
chr7	51912200	51913200	-1.2250896129524411
chr7	51912300	51913300	-1.4979127369162335
chr7	51912400	51913400	-1.0207097786825683
chr7	51912500	51913500	-0.5854209102403922
chr7	51912600	51913600	-1.0099906520162727
chr7	51912700	51913700	-1.6013485474847808
chr7	51912800	51913800	-1.5324895920075263
chr7	51912900	51913900	-1.4791873018394133
chr7	51913000	51914000	-0.1440020922150272
chr7	51913100	51914100	0.4223708232021688
chr7	51913200	51914200	1.0056899713484664
chr7	51913300	51914300	0.4236599070465571
chr7	51913400	51914400	0.2688408734771636
chr7	51913500	51914500	0.6887705379998375
chr7	51913600	51914600	0.8465854670553165
chr7	51913700	51914700	1.2167244571869482
chr7	51913800	51914800	1.7606919435683597
chr7	51913900	51914900	2.203618819764166
chr7	51914000	51915000	1.481657857156746
chr7	51914100	51915100	1.2381285298034808
chr7	51914200	51915200	0.22467474911385354
chr7	51914700	51915700	-0.4640220350570344
chr7	51914800	51915800	-0.6218472298210641
chr7	51914900	51915900	-1.5018568857929009
chr7	51915000	51916000	-1.4747128707216262
chr7	51915100	51916100	-1.5067431514675829
chr7	51915200	51916200	-1.033988953953699
chr7	51915300	51916300	-0.7219576314405182
chr7	51915400	51916400	-0.7473515579139469
chr7	51915500	51916500	-0.7762472560901796
chr7	51915600	51916600	-0.7458552086772825
chr7	51915700	51916700	-0.5771748749397654
chr7	51915800	51916800	-0.2706448303827884
chr7	51915900	51916900	0.10028901993547493
chr7	51916000	51917000	0.42664123894430506
chr7	51916100	51917100	-0.2111981727039557
chr7	51916200	51917200	0.16011780058046748
chr7	51916300	51917300	0.2189372117914222
chr7	51916400	51917400	0.2410867055135729
chr7	51916500	51917500	0.6489294823307635
chr7	51916600	51917600	-0.04282856707686393
chr7	51916700	51917700	0.013917615901813564
chr7	51916800	51917800	-0.2302727912555069
chr7	51916900	51917900	-0.07666423295498216
chr7	51917000	51918000	-0.6077001956733367
chr7	51917100	51918100	0.052788882031831456
chr7	51917200	51918200	-0.9626827955282862
chr7	51917300	51918300	-1.207960887845796
chr7	51917400	51918400	-1.2168607045805229
chr7	51917500	51918500	-1.5726044248777082
chr7	51917600	51918600	-0.4540972689106058
chr7	51917700	51918700	-0.2343733953479723
chr7	51917800	51918800	0.09632624024029984
chr7	51917900	51918900	0.4295288976512773
chr7	51918000	51919000	0.9297816739897447
chr7	51918100	51919100	0.6097223382879691
chr7	51918200	51919200	0.3669429193521431
chr7	51918300	51919300	0.03140686158839387
chr7	51918400	51919400	0.3417311697767963
chr7	51918500	51919500	0.03358611592013267
chr7	51918600	51919600	-0.20626865017881452
chr7	51918700	51919700	-0.5094078488654615
chr7	51918800	51919800	-0.9164309190141848
chr7	51918900	51919900	-1.068060071226034
chr7	51919000	51920000	-1.5819624007786832
chr7	51920100	51921100	1.346144948807182
chr7	51920200	51921200	0.8849207482795288
chr7	51920300	51921300	0.7310112108559417
chr7	51920400	51921400	0.9101412164068202
chr7	51920500	51921500	1.0035332119129832
chr7	51920600	51921600	0.9149582537297896
chr7	51920700	51921700	0.33049966714523044
chr7	51920800	51921800	-0.6256106435681239
chr7	51920900	51921900	-0.8670192957307131
chr7	51921300	51922300	-1.2361849470447708
chr7	51921400	51922400	-0.7188346351169793
chr7	51921500	51922500	-0.7591736242819547
chr7	51921600	51922600	-0.7799574210686231
chr7	51921700	51922700	-0.1973958704971907
chr7	51921800	51922800	-0.6817235664960745
chr7	51921900	51922900	-0.6030752947017931
chr7	51922000	51923000	-0.5778527737409416
chr7	51922100	51923100	-0.9156844517498092
chr7	51922200	51923200	-0.9750052270943388
chr7	51922300	51923300	-0.7676823143597139
chr7	51922400	51923400	-1.5047551393202865
chr7	51922500	51923500	-1.2170591824401615
chr7	51922600	51923600	-1.3481442334667
chr7	51922700	51923700	-0.7149199974726983
chr7	51922800	51923800	-0.8882334936638883
chr7	51922900	51923900	-0.7494919507194405
chr7	51923000	51924000	-1.0673589320684311
chr7	51923100	51924100	-1.5788398062235849
chr7	51923200	51924200	-1.4270964490099989
chr7	51923300	51924300	-1.4273068447664838
chr7	51923400	51924400	-1.4390707083036551
chr7	51923500	51924500	-1.6658522331644532
chr7	51923600	51924600	-1.1744121667345182
chr7	51923700	51924700	-1.601775399866369
chr7	51923800	51924800	-1.4673617393889968
chr7	51923900	51924900	-1.3764715785392714
chr7	51924000	51925000	-1.228580289488923
chr7	51924100	51925100	-0.5305750792285978
chr7	51924200	51925200	-0.6455291917125187
chr7	51924300	51925300	-0.6434009088488933
chr7	51924400	51925400	-0.8903021157066099
chr7	51924600	51925600	-0.321204619755737
chr7	51924700	51925700	-0.4862917038206459
chr7	51924800	51925800	0.07238793529720135
chr7	51924900	51925900	0.11699889241010256
chr7	51926000	51927000	-1.8224156140085022
chr7	51926100	51927100	-1.7254307779933375
chr7	51926200	51927200	-1.6426451482810982
chr7	51926300	51927300	-1.863856360857155
chr7	51926400	51927400	-1.2222632988164133
chr7	51926500	51927500	-1.1436643534512283
chr7	51926600	51927600	-1.317397221045498
chr7	51926700	51927700	-1.4616338007327618
chr7	51926800	51927800	-1.8823830118744689
chr7	51926900	51927900	-1.0477968777335998
chr7	51927000	51928000	-0.33051108702795706
chr7	51927100	51928100	0.0903803035435108
chr7	51927200	51928200	-0.5779969214684251
chr7	51927300	51928300	-0.20141655271182635
chr7	51927400	51928400	-0.15489983594148293
chr7	51927500	51928500	0.17801731165257784
chr7	51927600	51928600	0.1493794256618846
chr7	51927700	51928700	0.8922644904055785
chr7	51927800	51928800	1.16226965113894
chr7	51927900	51928900	1.687593597107261
chr7	51928000	51929000	1.1900390066238677
chr7	51928100	51929100	1.2290008940123478
chr7	51928200	51929200	2.2744039697287253
chr7	51928300	51929300	1.2528345038409086
chr7	51928400	51929400	1.059753459331508
chr7	51928500	51929500	0.9891027741240211
chr7	51928600	51929600	0.6929326245864459
chr7	51928700	51929700	0.4189209499244657
chr7	51928800	51929800	-0.030737462798087
chr7	51928900	51929900	-0.7251269357558058
chr7	51929000	51930000	-1.493156002838735
chr7	51929100	51930100	-1.8075607634849784
chr7	51929200	51930200	-1.855173030763742
chr7	51929300	51930300	-1.03937574469913
chr7	51929400	51930400	-0.8396594732413499
chr7	51929500	51930500	-1.0420072100525841
chr7	51929600	51930600	-0.6717068498571901
chr7	51929700	51930700	-0.9482664808901412
chr7	51929800	51930800	-0.5988530846456731
chr7	51929900	51930900	-0.6174561776426938
chr7	51930000	51931000	0.3200579889420061
chr7	51931800	51932800	0.09460573735136288
chr7	51931900	51932900	-0.4009088517524293
chr7	51932000	51933000	-0.20449066862994572
chr7	51932100	51933100	-0.3112574655461557
chr7	51932200	51933200	-0.2514514313772197
chr7	51932300	51933300	-0.5779350840161114
chr7	51932400	51933400	-0.4676329017686236
chr7	51932500	51933500	0.008596586006542534
chr7	51932600	51933600	-0.37280443743881664
chr7	51932800	51933800	-0.619339392756332
chr7	51933300	51934300	0.21050948821869045
chr7	51935100	51936100	0.6631897885404839
chr7	51935200	51936200	0.17965235660694787
chr7	51935300	51936300	-0.14752165448967708
chr7	51935400	51936400	-0.554518387514215
chr7	51936600	51937600	-0.8467607590534239
chr7	51936700	51937700	-0.9475638364603892
chr7	51936800	51937800	-0.6353137407711477
chr7	51936900	51937900	-0.4892558037467791
chr7	51937000	51938000	-0.8174900381123638
chr7	51937100	51938100	-1.7030129815138204
chr7	51937200	51938200	-1.987019966099075
chr7	51937300	51938300	-1.8708931161422468
chr7	51937400	51938400	-1.3017789094086425
chr7	51937500	51938500	-1.3435910648266007
chr7	51937600	51938600	-1.356130053761575
chr7	51937700	51938700	-1.0039310809257094
chr7	51937800	51938800	-0.8954267073585971
chr7	51937900	51938900	-0.8810003227459638
chr7	51938000	51939000	-0.6575271858182036
chr7	51938100	51939100	0.0026307247801421515
chr7	51938200	51939200	0.6731705548558916
chr7	51938300	51939300	0.7275689915194685
chr7	51940200	51941200	-0.9953871040741784
chr7	51940300	51941300	-1.211591855890198
chr7	51940400	51941400	-1.7260167852514747
chr7	51940500	51941500	-1.6970895375565134
chr7	51941000	51942000	-1.2734393886034472
chr7	51941100	51942100	-1.2737849353162132
chr7	51943400	51944400	-0.3922544426259423
chr7	51943500	51944500	-1.264709714236514
chr7	51943600	51944600	-1.1443964809130929
chr7	51944800	51945800	0.2889903999239899
chr7	51944900	51945900	0.9612807640241254
chr7	51945000	51946000	0.9381829455002123
chr7	51945100	51946100	1.3557275004852247
chr7	51945200	51946200	1.2668026156422196
chr7	51945300	51946300	1.2079779446086123
chr7	51945400	51946400	0.7141365084732864
chr7	51945500	51946500	0.1432119601550878
chr7	51945600	51946600	0.03679299517996593
chr7	51945700	51946700	0.09066508968919527
chr7	51945800	51946800	0.27681703751371506
chr7	51945900	51946900	-0.08405172770106152
chr7	51946000	51947000	-0.15431109216763847
chr7	51946100	51947100	-0.33243469299080924
chr7	51946200	51947200	-0.6410986017231466
chr7	51946300	51947300	-0.5635477010875893
chr7	51946400	51947400	-0.020936739630536227
chr7	51946500	51947500	-0.022477264674018
chr7	51947200	51948200	-1.3476535239447252
chr7	51947300	51948300	-1.1200247025604435
chr7	51947400	51948400	-1.4393447987715746
chr7	51947500	51948500	-1.7041517278268743
chr7	51947600	51948600	-1.0961185176370265
chr7	51947700	51948700	-0.7263878455076206
chr7	51947800	51948800	-0.4047999079515493
chr7	51947900	51948900	-0.089071162485537
chr7	51948000	51949000	0.28640393830294647
chr7	51948100	51949100	0.06796651283478554
chr7	51948200	51949200	0.4224615729664987
chr7	51948300	51949300	-0.06227078739962087
chr7	51948400	51949400	0.4906717152689042
chr7	51948500	51949500	0.3737256391838618
chr7	51948600	51949600	0.1167174610997672
chr7	51948700	51949700	-0.31774690560720137
chr7	51948800	51949800	-0.7902680705870296
chr7	51948900	51949900	-1.1768650502966378
chr7	51949000	51950000	-2.0565408640818945
chr7	51949100	51950100	-1.6802637427766767
chr7	51949200	51950200	-1.4885177741586424
chr7	51949300	51950300	-1.1211926877142686
chr7	51949400	51950400	-1.4869199333091234
chr7	51949500	51950500	-0.9201362428966986
chr7	51949600	51950600	-1.2704239803552009
chr7	51950900	51951900	-2.461307789773832
chr7	51951000	51952000	-2.8296121504750045
chr7	51951100	51952100	-3.559508762720532
chr7	51951300	51952300	-2.406666127497129
chr7	51951400	51952400	-2.5408056983808667
chr7	51951500	51952500	-2.049219449857236
chr7	51951600	51952600	-1.9491524066998207
chr7	51951700	51952700	-1.8217010190252263
chr7	51951800	51952800	-1.4789105654554149
chr7	51951900	51952900	-1.6198414551757905
chr7	51952000	51953000	-1.583926724959698
chr7	51952100	51953100	-0.7951856375694045
chr7	51952200	51953200	-0.544871324753835
chr7	51952300	51953300	-0.4693209689303213
chr7	51952400	51953400	-0.7160873812923836
chr7	51952500	51953500	-1.5109741582687106
chr7	51952600	51953600	-1.449995053592392
chr7	51952700	51953700	-1.4754976517403369
chr7	51952800	51953800	-1.7424456752790174
chr7	51952900	51953900	-0.93228916261721
chr7	51953000	51954000	-0.7576086858714584
chr7	51953100	51954100	-0.4971021509401465
chr7	51953200	51954200	-0.9171190445590224
chr7	51953300	51954300	-0.4270407333623667
chr7	51953400	51954400	-0.038241267420683116
chr7	51953500	51954500	0.5546756157691479
chr7	51953600	51954600	0.5263531969990877
chr7	51953700	51954700	0.6131531367029985
chr7	51953800	51954800	1.0345062405927865
chr7	51953900	51954900	0.5874356898486603
chr7	51954000	51955000	0.5321576655849855
chr7	51954100	51955100	0.5090993150643184
chr7	51954200	51955200	1.0916061832351875
chr7	51954300	51955300	0.7482017790312029
chr7	51954400	51955400	-0.05269066639383306
chr7	51954500	51955500	-0.02171530512864757
chr7	51954600	51955600	-0.01836824921241556
chr7	51954700	51955700	0.046856129112516944
chr7	51954800	51955800	0.3215180222457935
chr7	51954900	51955900	0.015720689777991285
chr7	51955000	51956000	0.18046814898217867
chr7	51955100	51956100	-0.14329454210490028
chr7	51955200	51956200	-1.0329359783520728
chr7	51955300	51956300	-0.963724122961264
chr7	51955400	51956400	-0.09846834957414018
chr7	51955500	51956500	-0.37495379414469215
chr7	51955600	51956600	-0.3981730097028965
chr7	51955700	51956700	-0.400481481219542
chr7	51955800	51956800	-0.9163436548643236
chr7	51955900	51956900	-0.4690272120891973
chr7	51956000	51957000	-0.12698703037038023
chr7	51956100	51957100	-0.2535463657253738
chr7	51956200	51957200	0.5656329294626968
chr7	51956300	51957300	0.18456895338145726
chr7	51956400	51957400	-0.0919024955992697
chr7	51956500	51957500	0.17220826366132164
chr7	51956600	51957600	0.299622252920046
chr7	51957600	51958600	1.8831645723431607
chr7	51957700	51958700	1.6464662572255575
chr7	51957800	51958800	1.5887966296917937
chr7	51957900	51958900	1.588058511392614
chr7	51958000	51959000	1.6380553229954287
chr7	51958100	51959100	1.441029318637541
chr7	51958200	51959200	1.6420408265876991
chr7	51958300	51959300	0.7609292173735669
chr7	51958400	51959400	0.8666538657509957
chr7	51958500	51959500	0.39335469245323296
chr7	51958600	51959600	0.5800363886148552
chr7	51958700	51959700	0.29289576313812515
chr7	51958800	51959800	-0.2277226962308941
chr7	51958900	51959900	-0.4892491857672313
chr7	51959000	51960000	-0.4394099413229045
chr7	51959100	51960100	-0.9127267702128812
chr7	51959200	51960200	-1.3864570268010856
chr7	51959300	51960300	-0.5189080227588926
chr7	51959400	51960400	-0.5711535923633817
chr7	51959500	51960500	-0.2541693125207453
chr7	51959600	51960600	-0.2637551269532038
chr7	51959700	51960700	-0.363670107658096
chr7	51959800	51960800	0.5450323343280743
chr7	51959900	51960900	0.285351656433591
chr7	51960000	51961000	0.5300992937412912
chr7	51960100	51961100	0.934545694264908
chr7	51960200	51961200	0.9113325932038449
chr7	51960300	51961300	0.7238594151795138
chr7	51960400	51961400	0.5891486963615037
chr7	51960500	51961500	0.7594256137813021
chr7	51960600	51961600	0.3553256219029769
chr7	51960700	51961700	-0.11675452102701105
chr7	51960800	51961800	-1.1347365180274476
chr7	51960900	51961900	-0.6755363240686982
chr7	51961000	51962000	-1.0523640538383774
chr7	51961100	51962100	-1.7762282346743277
chr7	51961200	51962200	-1.3144936991892855
chr7	51961300	51962300	-1.3783725992113591
chr7	51961400	51962400	-1.400378502402115
chr7	51961500	51962500	-1.3786879900455644
chr7	51961600	51962600	-1.3152086629243107
chr7	51961700	51962700	-0.3939776366416031
chr7	51961800	51962800	0.04789595506969498
chr7	51963300	51964300	1.9161294194944345
chr7	51963400	51964400	2.1819327596609086
chr7	51963500	51964500	1.2642090035181681
chr7	51963600	51964600	1.154137656129597
chr7	51963700	51964700	0.6170160909465282
chr7	51963800	51964800	0.5674591828957201
chr7	51963900	51964900	0.7097958737542484
chr7	51964000	51965000	0.4801066980097327
chr7	51964100	51965100	0.02079653132693121
chr7	51964200	51965200	0.3008485585530894
chr7	51964300	51965300	-0.20811326798952728
chr7	51964400	51965400	-0.5198268135259445
chr7	51965800	51966800	-0.6439604411852528
chr7	51965900	51966900	-0.20200000025690787
chr7	51966000	51967000	-0.549988181649048
chr7	51966100	51967100	-0.5588281348819685
chr7	51966200	51967200	-0.6488707419848454
chr7	51966300	51967300	-0.5325218880577608
chr7	51966400	51967400	-0.6668711535056786
chr7	51966500	51967500	-0.19481190481025012
chr7	51966600	51967600	-0.2441708879227945
chr7	51966700	51967700	-0.07338175052880293
chr7	51966800	51967800	0.15861653437192433
chr7	51966900	51967900	-0.19289628825482327
chr7	51967000	51968000	0.284553340237181
chr7	51967100	51968100	0.416494455172015
chr7	51967200	51968200	0.6867629332385092
chr7	51967300	51968300	0.6931470816402955
chr7	51967400	51968400	0.7740993291816367
chr7	51967500	51968500	0.20478248753190972
chr7	51967600	51968600	0.19155401897948585
chr7	51967700	51968700	-0.5992155221748691
chr7	51967800	51968800	-1.3629804748692709
chr7	51967900	51968900	-0.8522584564550748
chr7	51968000	51969000	-1.1826197123875175
chr7	51968100	51969100	-1.7083169409280603
chr7	51968200	51969200	-1.8828039390045728
chr7	51968300	51969300	-2.1107049015740094
chr7	51968400	51969400	-1.5984608721690354
chr7	51968500	51969500	-1.2264105775736005
chr7	51968600	51969600	-1.2578652571025548
chr7	51968700	51969700	-0.7283516305718231
chr7	51968800	51969800	-0.1972710166012224
chr7	51968900	51969900	-0.2564940805840192
chr7	51969000	51970000	-0.1750606427646016
chr7	51969100	51970100	0.034346884829297444
chr7	51969200	51970200	-0.15519743714838513
chr7	51969300	51970300	0.11974397276587324
chr7	51969400	51970400	-0.2173589505235113
chr7	51969500	51970500	-0.6432716465927157
chr7	51969600	51970600	-0.6575082236346053
chr7	51969700	51970700	-0.35419290632315426
chr7	51969800	51970800	-0.3435982382923421
chr7	51969900	51970900	0.07094724970907243
chr7	51970000	51971000	0.19858716588831418
chr7	51970100	51971100	0.5872359439204823
chr7	51970200	51971200	0.8792916423037248
chr7	51970300	51971300	0.8402870853681506
chr7	51970400	51971400	0.6313905687310686
chr7	51970500	51971500	1.1161728299611993
chr7	51970600	51971600	1.2543045785114042
chr7	51970700	51971700	1.8205261265972144
chr7	51970800	51971800	2.0807150699320207
chr7	51970900	51971900	1.513634016156023
chr7	51971000	51972000	2.045999680601002
chr7	51971100	51972100	1.6051140033759208
chr7	51971200	51972200	1.5905147070552854
chr7	51971300	51972300	1.9153133275436003
chr7	51971400	51972400	2.2497860148193527
chr7	51971500	51972500	1.9955622960708723
chr7	51971600	51972600	2.1251832715831442
chr7	51971700	51972700	1.2163230939079304
chr7	51971800	51972800	1.5534141648132542
chr7	51971900	51972900	1.7910063674065402
chr7	51972000	51973000	1.5157844933631237
chr7	51972100	51973100	1.6755042041585133
chr7	51973200	51974200	0.13824775198784847
chr7	51973300	51974300	0.10256748208037852
chr7	51973400	51974400	-0.38301283132703934
chr7	51973500	51974500	-1.6416294981882271
chr7	51973600	51974600	-2.0543635844032826
chr7	51973700	51974700	-2.2654748120210284
chr7	51973800	51974800	-2.186213529174549
chr7	51973900	51974900	-2.2876062520740854
chr7	51974000	51975000	-2.1325927969213567
chr7	51974100	51975100	-1.9505378005341656
chr7	51974200	51975200	-1.9515030804896798
chr7	51974300	51975300	-2.2147336768859662
chr7	51974400	51975400	-2.2797743034801643
chr7	51977100	51978100	-1.8977081493068209
chr7	51977200	51978200	-0.9275340806102907
chr7	51977300	51978300	-0.7645845317367388
chr7	51977400	51978400	-0.9209649041329576
chr7	51977500	51978500	-0.5918328682580475
chr7	51977600	51978600	-0.6967994753745428
chr7	51977700	51978700	-0.8370524743684542
chr7	51977800	51978800	-0.9027336394953422
chr7	51977900	51978900	-0.2400779015237978
chr7	51978000	51979000	0.35249674631877337
chr7	51978100	51979100	0.4766924485476873
chr7	51978200	51979200	-0.062591852565465
chr7	51980600	51981600	-0.7512125772561177
chr7	51980700	51981700	-0.4023241514343194
chr7	51980800	51981800	-0.5987387313810705
chr7	51980900	51981900	0.2824652055174381
chr7	51981000	51982000	0.11683961009677112
chr7	51981100	51982100	-0.16737360417306674
chr7	51981200	51982200	-0.06011631775184846
chr7	51981300	51982300	-0.16540842591272648
chr7	51981400	51982400	0.2824322728647395
chr7	51981500	51982500	-0.009436672433865523
chr7	51981600	51982600	-0.08894413874971874
chr7	51981700	51982700	-0.26305967657854146
chr7	51981800	51982800	-0.11201217380030552
chr7	51981900	51982900	-0.7187137999073503
chr7	51982000	51983000	-0.5778164224812493
chr7	51982100	51983100	-0.09585636259034606
chr7	51982200	51983200	-0.4499823818561919
chr7	51983300	51984300	-0.7242873083738995
chr7	51983400	51984400	-0.9388901455618134
chr7	51983500	51984500	-1.4172946600991922
chr7	51983600	51984600	-1.7711110784035864
chr7	51983700	51984700	-1.1207295920718552
chr7	51983800	51984800	-0.969316300031102
chr7	51983900	51984900	-0.7810721527041812
chr7	51984000	51985000	-0.8460057430293294
chr7	51984100	51985100	-0.88130437707991
chr7	51984200	51985200	-0.7468746741139692
chr7	51984300	51985300	-0.7658555587502521
chr7	51984800	51985800	-1.4006218497936531
chr7	51985900	51986900	-1.4655463550077812
chr7	51986000	51987000	-1.7125123876080683
chr7	51986100	51987100	-1.3512493717931178
chr7	51986200	51987200	-1.414030649564495
chr7	51986300	51987300	-1.2760428466334437
chr7	51986400	51987400	-1.2492226789100946
chr7	51986500	51987500	-0.3659227499777232
chr7	51986600	51987600	0.10574292641020223
chr7	51986700	51987700	-0.027567728433671647
chr7	51986800	51987800	-0.3910355273151786
chr7	51986900	51987900	0.2721402884968921
chr7	51987000	51988000	0.3066951253193685
chr7	51987100	51988100	-0.3557446226155261
chr7	51987200	51988200	-0.36987631987384345
chr7	51987300	51988300	-0.6565700410090075
chr7	51987400	51988400	-0.9956288719164972
chr7	51987500	51988500	-2.0302567956693336
chr7	51987600	51988600	-2.708379774348644
chr7	51987700	51988700	-2.148559118428204
chr7	51987800	51988800	-1.8529095427841304
chr7	51987900	51988900	-1.8368593090826124
chr7	51988000	51989000	-1.5149151520346074
chr7	51988100	51989100	-1.1559820686457265
chr7	51988200	51989200	-0.7620146283994242
chr7	51988300	51989300	-0.2505113302366751
chr7	51988400	51989400	-0.325433498438744
chr7	51988500	51989500	0.2269631999023526
chr7	51988600	51989600	-0.17911912301730298
chr7	51988700	51989700	0.2016078343853025
chr7	51988800	51989800	0.30247399612360343
chr7	51988900	51989900	-0.0360284878588522
chr7	51989000	51990000	-0.2503105861345636
chr7	51989100	51990100	-0.08584648579045923
chr7	51989200	51990200	-0.3826705250390401
chr7	51989300	51990300	-0.9545701455098586
chr7	51989400	51990400	-0.5031271546337494
chr7	51990000	51991000	0.7835212806720621
chr7	51990100	51991100	1.3434972286783904
chr7	51991600	51992600	-0.2185285575926678
chr7	51991700	51992700	0.10181589360546504
chr7	51991800	51992800	0.022400908450746347
chr7	51991900	51992900	0.4201058458353091
chr7	51992000	51993000	0.7732165163928161
chr7	51992100	51993100	0.6621833979547459
chr7	51992200	51993200	0.2059752790692615
chr7	51992300	51993300	0.28634737020050954
chr7	51992400	51993400	0.7640551939877596
chr7	51992500	51993500	-0.06697638109622714
chr7	51992600	51993600	-0.588455130460438
chr7	51992700	51993700	-0.7352371793173298
chr7	51992800	51993800	-0.628066880048004
chr7	51992900	51993900	-0.09312782612260502
chr7	51993000	51994000	-0.2108975055083635
chr7	51993100	51994100	-0.3968001519302233
chr7	51993200	51994200	0.04949467394783638
chr7	51993300	51994300	0.09308266255393598
chr7	51993400	51994400	-0.5312449443119388
chr7	51993500	51994500	0.25110802531873044
chr7	51993600	51994600	0.5533681293715486
chr7	51993700	51994700	0.1060903871581392
chr7	51993800	51994800	0.07590326033523652
chr7	51994300	51995300	0.2462550237182284
chr7	51994400	51995400	-0.0951123034917042
chr7	51994500	51995500	-1.3640557944907572
chr7	51994600	51995600	-1.2037999582041825
chr7	51994700	51995700	-0.58443325917124
chr7	51994800	51995800	-1.1056121248441773
chr7	51994900	51995900	-1.1675896871829552
chr7	51995000	51996000	-1.632596719946655
chr7	51995100	51996100	-0.5839638905312137
chr7	51995200	51996200	-0.5589894626597107
chr7	51995300	51996300	-1.1998977237772963
chr7	51995400	51996400	-1.1241202733098856
chr7	51995500	51996500	0.2849780331035009
chr7	51997800	51998800	0.7634301469374242
chr7	51997900	51998900	1.0502531230026684
chr7	51998000	51999000	0.617358755815412
chr7	51998100	51999100	0.773787550864155
chr7	51998200	51999200	1.1026809778796105
chr7	51998300	51999300	1.3748704912225738
chr7	51998400	51999400	0.8304383184238573
chr7	51998500	51999500	-0.04784585116285861
chr7	51998600	51999600	0.10211696353666457
chr7	51998700	51999700	0.1109747871271443
chr7	51998800	51999800	-0.7785375249760778
chr7	51998900	51999900	-1.2210708572132625
chr7	51999000	52000000	-0.45903187316152544
chr7	51999100	52000100	-1.0944719810789658
chr7	51999200	52000200	-2.103302178120744
chr7	51999300	52000300	-2.672241324863491
chr7	51999400	52000400	-2.8288217256764625
chr7	51999500	52000500	-2.5742740106498254
chr7	51999600	52000600	-1.7871505530766494
chr7	51999700	52000700	-1.9816594899229425
chr7	51999800	52000800	-1.8917450058556964
chr7	51999900	52000900	-1.7761451691559949
chr7	52000000	52001000	-2.65121828504817
chr7	52000100	52001100	-2.220000824618554
chr7	52000200	52001200	-1.285266304890581
chr7	52000300	52001300	-0.9451836097627394
chr7	52001300	52002300	0.14584752475586238
chr7	52001400	52002400	-0.2638235459528422
chr7	52001500	52002500	-0.2882180359838634
chr7	52001600	52002600	-0.2902908222706077
chr7	52001700	52002700	-0.21263526687530784
chr7	52001800	52002800	-0.1798830664311784
chr7	52001900	52002900	-0.2061703020043886
chr7	52002000	52003000	-0.6524115405568985
chr7	52003100	52004100	-0.5809865979902146
chr7	52003200	52004200	-0.5611379860737883
chr7	52003300	52004300	-0.5656253977310876
chr7	52003400	52004400	-0.5680713953291912
chr7	52003500	52004500	-0.5956499106294325
chr7	52003600	52004600	-0.5973862866168913
chr7	52003700	52004700	-0.6380268018241623
chr7	52004800	52005800	-0.6763464119152836
chr7	52004900	52005900	0.16077232008028047
chr7	52005000	52006000	0.6799158952259128
chr7	52005100	52006100	0.6199953841004361
chr7	52005200	52006200	0.6944553478809646
chr7	52005300	52006300	0.6657818396353878
chr7	52005400	52006400	0.6422033203395279
chr7	52005500	52006500	0.33267538928562
chr7	52005600	52006600	0.23560253490592445
chr7	52005700	52006700	0.6747399343970862
chr7	52005800	52006800	0.7686629685195435
chr7	52005900	52006900	-0.0006596812186345116
chr7	52006000	52007000	-0.7498845233115872
chr7	52006600	52007600	-1.2486518999622098
chr7	52006700	52007700	-1.991871943493008
chr7	52006800	52007800	-1.3109744936395429
chr7	52006900	52007900	-1.7183978788987988
chr7	52007000	52008000	-1.738370399958402
chr7	52007100	52008100	-1.5569267478285431
chr7	52007200	52008200	-1.5756530238227893
chr7	52007300	52008300	-1.4025182906997484
chr7	52007400	52008400	-1.7531072558521654
chr7	52007500	52008500	-2.420267816807532
chr7	52007600	52008600	-0.9491480412886554
chr7	52007700	52008700	-0.15071591924166902
chr7	52007800	52008800	-0.8027137315196401
chr7	52007900	52008900	0.7057190060094033
chr7	52008000	52009000	0.5600002563875814
chr7	52008100	52009100	0.6133499922981109
chr7	52008200	52009200	0.6291250401669937
chr7	52008300	52009300	0.4211556020271191
chr7	52008400	52009400	1.0212329118580452
chr7	52008500	52009500	0.8727486327066217
chr7	52008600	52009600	0.8876383126577745
chr7	52008700	52009700	1.3518817798312601
chr7	52008800	52009800	1.5828627193570362
chr7	52008900	52009900	0.3364137847046164
chr7	52009000	52010000	-0.07453088507798389
chr7	52009100	52010100	-0.3659133811662128
chr7	52009200	52010200	-0.517272111791296
chr7	52009300	52010300	-0.2522788896697582
chr7	52009400	52010400	-1.0155421974994256
chr7	52009500	52010500	-0.7338817749740127
chr7	52009600	52010600	-1.1298039373191464
chr7	52011200	52012200	0.8868358998779023
chr7	52011300	52012300	0.13511161519959386
chr7	52011400	52012400	0.21223018506006988
chr7	52011500	52012500	-0.028074631520334428
chr7	52011600	52012600	-0.2260285221241909
chr7	52011700	52012700	-1.001498850681345
chr7	52011800	52012800	-0.6206948566104002
chr7	52011900	52012900	-0.7570387574767169
chr7	52012000	52013000	-0.6453690556490713
chr7	52012100	52013100	-0.7066173316972304
chr7	52012200	52013200	-0.5033074316200454
chr7	52012300	52013300	-0.6571759328102007
chr7	52012400	52013400	-0.3317942297683518
chr7	52013500	52014500	-1.1610176825610572
chr7	52013600	52014600	-1.170240908947085
chr7	52013700	52014700	-0.4881888495268441
chr7	52013800	52014800	-0.8484639765819496
chr7	52013900	52014900	-0.9530872029580748
chr7	52014000	52015000	-0.3913388301187488
chr7	52014100	52015100	-0.23638959036964016
chr7	52014200	52015200	-0.4380135128543413
chr7	52014300	52015300	-0.4395994147824276
chr7	52014400	52015400	-0.19154994704420167
chr7	52014500	52015500	0.3488342229470726
chr7	52014600	52015600	0.8974926982045051
chr7	52014700	52015700	0.07166998957862845
chr7	52014800	52015800	0.24981109235439464
chr7	52014900	52015900	0.2634668431506981
chr7	52015000	52016000	-0.2140877903307021
chr7	52015100	52016100	-0.09451760016051124
chr7	52015200	52016200	-0.18072208985666696
chr7	52015300	52016300	-0.13649328888894335
chr7	52015400	52016400	-0.14852216881176172
chr7	52015500	52016500	-0.2632812022552355
chr7	52016700	52017700	1.0531114489093194
chr7	52016800	52017800	0.7590546207650068
chr7	52016900	52017900	0.7051213130247947
chr7	52017000	52018000	0.6684183306504649
chr7	52017100	52018100	0.6555691138906563
chr7	52017200	52018200	0.6326208123899753
chr7	52017300	52018300	0.36820404448510624
chr7	52017400	52018400	0.3648137834855837
chr7	52017500	52018500	0.4978208839933638
chr7	52017600	52018600	0.9223650498257352
chr7	52017700	52018700	0.933188259592254
chr7	52017800	52018800	1.0631368881095389
chr7	52017900	52018900	1.2598136328313716
chr7	52018000	52019000	0.9287705022517041
chr7	52018100	52019100	0.8942006340517816
chr7	52018200	52019200	1.0118604989821918
chr7	52018300	52019300	0.9580524260520279
chr7	52018400	52019400	0.5935053943135058
chr7	52018500	52019500	-0.3033781743893788
chr7	52018600	52019600	-0.11750598176328593
chr7	52018700	52019700	-0.6994047216851894
chr7	52018800	52019800	-0.8366482102207407
chr7	52018900	52019900	-1.3288755638400191
chr7	52019000	52020000	-1.0819097761726215
chr7	52019100	52020100	-1.2906724415691693
chr7	52020400	52021400	-0.7117143722580829
chr7	52020500	52021500	-0.9441385028253536
chr7	52020600	52021600	-1.1257437747995749
chr7	52020700	52021700	-0.4480744808822857
chr7	52020800	52021800	-0.7989164348150839
chr7	52020900	52021900	-1.088648836923856
chr7	52021000	52022000	-0.6565040492775314
chr7	52021100	52022100	-0.4918534642007098
chr7	52021200	52022200	0.3064334829610191
chr7	52021300	52022300	-0.3146889365630701
chr7	52021400	52022400	-0.16226084521722078
chr7	52021500	52022500	0.0048469766473104685
chr7	52021600	52022600	0.3515441793952203
chr7	52021700	52022700	-0.1087776734043503
chr7	52021800	52022800	0.40831510595058895
chr7	52021900	52022900	0.14852536266473165
chr7	52022000	52023000	-0.15120216388154992
chr7	52022100	52023100	-0.8421587816711167
chr7	52022200	52023200	-1.4112951617014855
chr7	52022300	52023300	-0.9223383568887541
chr7	52023500	52024500	-0.4662047980066413
chr7	52023600	52024600	-1.2300477081286838
chr7	52023700	52024700	-0.8724164714032485
chr7	52023800	52024800	-1.0160527488129625
chr7	52023900	52024900	-1.2304422479651689
chr7	52024000	52025000	-1.3895647596277563
chr7	52024100	52025100	-1.6732468013491368
chr7	52024200	52025200	-1.5822624453702614
chr7	52024300	52025300	-1.641878933019634
chr7	52024400	52025400	-1.3587399660116153
chr7	52024500	52025500	-1.6838678450590585
chr7	52024600	52025600	-1.4531845487411397
chr7	52024700	52025700	-1.5165765882449629
chr7	52024800	52025800	-2.2582139244036514
chr7	52024900	52025900	-1.6436709825563245
chr7	52025000	52026000	-1.752148680442232
chr7	52025100	52026100	-1.9051551902047152
chr7	52025200	52026200	-1.6638993479521529
chr7	52025300	52026300	-2.169987829060085
chr7	52025400	52026400	-1.825262098614423
chr7	52025500	52026500	-1.0278465427803356
chr7	52025600	52026600	-1.1025616314656297
chr7	52025700	52026700	-1.5623317949702946
chr7	52025800	52026800	-1.0586321647955803
chr7	52025900	52026900	-1.0635932627566025
chr7	52026000	52027000	-0.7359160975870197
chr7	52026100	52027100	-0.3315384518921002
chr7	52026200	52027200	-0.5849324997672873
chr7	52026300	52027300	0.12561766666520058
chr7	52028500	52029500	-3.1867815759729283
chr7	52028600	52029600	-2.900843394117096
chr7	52028700	52029700	-3.091570317296261
chr7	52028800	52029800	-3.0047614540674807
chr7	52028900	52029900	-2.939048543243615
chr7	52029000	52030000	-2.819950499119387
chr7	52029100	52030100	-2.690050941830811
chr7	52029200	52030200	-2.6550393341768843
chr7	52029300	52030300	-2.5557844766871143
chr7	52029400	52030400	-2.521621217715911
chr7	52029500	52030500	-2.5780138119891665
chr7	52029600	52030600	-2.575517157724666
chr7	52029700	52030700	-2.652289003378334
chr7	52029800	52030800	-2.4286971412518112
chr7	52029900	52030900	-3.029436077043586
chr7	52030000	52031000	-1.9553181297499023
chr7	52030100	52031100	-1.8277460921120847
chr7	52030200	52031200	-2.624486323780843
chr7	52030300	52031300	-3.010726883361686
chr7	52030400	52031400	-3.198602560609904
chr7	52030500	52031500	-2.296656640043665
chr7	52030600	52031600	-2.1800958388377505
chr7	52030700	52031700	-2.257697535999184
chr7	52030800	52031800	-2.788329739978444
chr7	52030900	52031900	-2.3250912793462204
chr7	52031000	52032000	-3.732401131674057
chr7	52031100	52032100	-4.109694034081461
chr7	52031200	52032200	-3.8586706579712486
chr7	52031300	52032300	-3.4674859884501688
chr7	52031400	52032400	-2.8301401213207877
chr7	52031500	52032500	-2.365039391375176
chr7	52031600	52032600	-2.7803204411790903
chr7	52031700	52032700	-2.33366265087515
chr7	52031800	52032800	-2.5838249865520013
chr7	52031900	52032900	-2.9619359823479403
chr7	52032000	52033000	-2.141192643328305
chr7	52032100	52033100	-1.5573280556644096
chr7	52032200	52033200	-0.6843705260909382
chr7	52032300	52033300	-1.2734100606534513
chr7	52032400	52033400	-1.8602341994038891
chr7	52032500	52033500	-2.5451632331414547
chr7	52032600	52033600	-2.163393111905344
chr7	52032700	52033700	-2.170098848821147
chr7	52032800	52033800	-1.445741705670476
chr7	52032900	52033900	-0.6407828453850137
chr7	52033000	52034000	-0.6699993778222179
chr7	52033600	52034600	-0.26371254531234906
chr7	52033700	52034700	-0.2195729290841333
chr7	52033800	52034800	-0.29914320818669904
chr7	52033900	52034900	-0.28082347378731065
chr7	52034000	52035000	-0.9798378344667069
chr7	52034100	52035100	-1.4958079797523862
chr7	52034200	52035200	-2.2411041962700486
chr7	52034300	52035300	-2.9850804260759465
chr7	52034400	52035400	-3.300369116411641
chr7	52034500	52035500	-2.9798230144006648
chr7	52034600	52035600	-2.7063052287544664
chr7	52034700	52035700	-2.7519960978850384
chr7	52034800	52035800	-3.3827725867830085
chr7	52034900	52035900	-3.223880550932986
chr7	52035000	52036000	-2.5286783990868438
chr7	52035100	52036100	-2.942329551848076
chr7	52035200	52036200	-2.9671657276054417
chr7	52035300	52036300	-2.7003764866153914
chr7	52035400	52036400	-2.6600878459985093
chr7	52035500	52036500	-2.7848342403659343
chr7	52035600	52036600	-2.6534680698883206
chr7	52035700	52036700	-2.2529030902991143
chr7	52035800	52036800	-1.909628295772416
chr7	52035900	52036900	-2.3276784038459057
chr7	52036000	52037000	-2.802659500554739
chr7	52036100	52037100	-2.1322970948985094
chr7	52036200	52037200	-2.032978280920664
chr7	52036300	52037300	-2.014402675131436
chr7	52036400	52037400	-2.7194581164580907
chr7	52036500	52037500	-2.712836455119425
chr7	52036600	52037600	-2.7528326724861416
chr7	52036700	52037700	-3.0792321642560867
chr7	52036800	52037800	-2.748853418845623
chr7	52036900	52037900	-2.4771142765873777
chr7	52037000	52038000	-1.9696404559861012
chr7	52037100	52038100	-2.569178130641328
chr7	52037200	52038200	-1.7458894527655855
chr7	52037300	52038300	-1.7689159759187374
chr7	52037400	52038400	-1.2322819608576974
chr7	52037500	52038500	-1.4082377852282408
chr7	52037600	52038600	-1.4647716716628498
chr7	52039800	52040800	-2.530155100232216
chr7	52039900	52040900	-2.962117374372688
chr7	52040000	52041000	-3.5145974321497557
chr7	52040100	52041100	-3.246205636411915
chr7	52040200	52041200	-3.317713056215901
chr7	52040300	52041300	-3.82505212408294
chr7	52040400	52041400	-3.9513239577466304
chr7	52040500	52041500	-3.788295355824943
chr7	52040600	52041600	-4.0693372288295215
chr7	52040700	52041700	-3.782658481105975
chr7	52040800	52041800	-4.175419283201193
chr7	52040900	52041900	-3.6065725213532884
chr7	52041000	52042000	-3.306047610872259
chr7	52041100	52042100	-3.675439125460856
chr7	52041200	52042200	-3.3915978535827627
chr7	52041300	52042300	-3.4355709619083616
chr7	52041400	52042400	-3.4280128914881964
chr7	52041500	52042500	-3.511072440061976
chr7	52041600	52042600	-2.6337057474989978
chr7	52041700	52042700	-2.0305750425732665
chr7	52041800	52042800	-2.341532519486428
chr7	52041900	52042900	-2.5190107769780825
chr7	52042000	52043000	-2.07318776397652
chr7	52042100	52043100	-1.8373077071918256
chr7	52042200	52043200	-1.8985293768283125
chr7	52042300	52043300	-1.60032906379206
chr7	52042400	52043400	-1.858846920148136
chr7	52042500	52043500	-1.3808297407589671
chr7	52042600	52043600	-1.6476220159021362
chr7	52042700	52043700	-2.1417579719455446
chr7	52043000	52044000	-1.601912652699098
chr7	52043100	52044100	-1.3898149040716106
chr7	52043200	52044200	-1.3030631144808391
chr7	52043300	52044300	-1.4605128870402158
chr7	52043400	52044400	-1.155333114155551
chr7	52043500	52044500	-1.3450936820600603
chr7	52043600	52044600	-1.5692201186185926
chr7	52043700	52044700	-0.8787446462713863
chr7	52043800	52044800	-0.864757198952391
chr7	52043900	52044900	-1.8790853551874984
chr7	52044000	52045000	-1.5704168949882484
chr7	52044100	52045100	-1.3644701829696098
chr7	52044200	52045200	-1.2523910571996348
chr7	52044300	52045300	-1.432632331028499
chr7	52044400	52045400	-0.9984049042444024
chr7	52044500	52045500	-1.6216835974270665
chr7	52044600	52045600	-1.8064285298190896
chr7	52045200	52046200	-1.4170115655142812
chr7	52045300	52046300	-1.4240594651560103
chr7	52045400	52046400	-1.552448999941858
chr7	52045500	52046500	-1.248641051477307
chr7	52045600	52046600	-1.2402808449274632
chr7	52045700	52046700	-2.5664431205441307
chr7	52045800	52046800	-2.7193350890488683
chr7	52045900	52046900	-3.525254233431056
chr7	52046000	52047000	-3.9364861350274354
chr7	52046100	52047100	-4.286044138291549
chr7	52046200	52047200	-4.650385016760673
chr7	52046300	52047300	-4.539410229465157
chr7	52046400	52047400	-4.8632342818582925
chr7	52046500	52047500	-5.060871639314382
chr7	52046600	52047600	-4.9844947838573495
chr7	52046700	52047700	-3.990431208922733
chr7	52047200	52048200	-0.7924876709109865
chr7	52047300	52048300	-1.016513819441223
chr7	52047400	52048400	-1.6578327782944249
chr7	52047500	52048500	-1.9867629272508875
chr7	52047600	52048600	-1.9331657439541925
chr7	52047700	52048700	-2.1377888712831967
chr7	52047800	52048800	-2.2856572802428152
chr7	52047900	52048900	-2.037430002155584
chr7	52048000	52049000	-2.050129755382357
chr7	52048100	52049100	-2.0693003445745126
chr7	52048200	52049200	-3.028558956942337
chr7	52048300	52049300	-2.668218417260804
chr7	52048400	52049400	-1.8896253215884533
chr7	52048500	52049500	-2.107001770026879
chr7	52048600	52049600	-2.1903117890395016
chr7	52048700	52049700	-2.358663871893179
chr7	52048800	52049800	-2.1911702910304283
chr7	52048900	52049900	-2.403781510557312
chr7	52049000	52050000	-2.224060179565974
chr7	52049100	52050100	-2.2169078366049257
chr7	52049200	52050200	-1.3033041610150111
chr7	52049300	52050300	-2.1912375952318084
chr7	52049400	52050400	-2.483170512448345
chr7	52049500	52050500	-2.0849479268765454
chr7	52049600	52050600	-2.7534809253565116
chr7	52049700	52050700	-2.246728830153831
chr7	52049800	52050800	-2.8349795239326827
chr7	52049900	52050900	-2.438059010737716
chr7	52050000	52051000	-2.3673206422859057
chr7	52050100	52051100	-2.837270917368459
chr7	52050200	52051200	-3.3950478371854285
chr7	52050300	52051300	-3.000555954066648
chr7	52050400	52051400	-2.932382271848644
chr7	52050500	52051500	-2.5418668400116142
chr7	52050600	52051600	-1.8039244849332141
chr7	52050700	52051700	-1.6732307209896085
chr7	52050800	52051800	-0.927894030240921
chr7	52050900	52051900	-0.9221110659353164
chr7	52051000	52052000	-1.004060857362077
chr7	52051100	52052100	-1.0469733445073093
chr7	52051200	52052200	-0.3669697370113906
chr7	52051300	52052300	-1.0267386910456706
chr7	52051400	52052400	-2.1617287800730973
chr7	52051500	52052500	-2.675659254639783
chr7	52051600	52052600	-3.45705762890972
chr7	52052700	52053700	-1.9338123209501783
chr7	52052800	52053800	-1.7139681522327783
chr7	52052900	52053900	-1.359121670955996
chr7	52053000	52054000	-1.116650008726018
chr7	52053100	52054100	-1.4585335850752197
chr7	52053200	52054200	-1.4527236905950511
chr7	52053300	52054300	-1.4312692801888205
chr7	52053400	52054400	-2.0724933208907577
chr7	52053500	52054500	-1.19026094998084
chr7	52053600	52054600	-0.8404929455800568
chr7	52053700	52054700	-0.4465251383526255
chr7	52053800	52054800	-0.8022057576946808
chr7	52053900	52054900	-1.3858237376493625
chr7	52054000	52055000	-1.3686175101020173
chr7	52054100	52055100	-1.3042809161722102
chr7	52054200	52055200	-0.9272437813048321
chr7	52054300	52055300	-1.5742287752846935
chr7	52054400	52055400	-1.4170973593272975
chr7	52054500	52055500	-2.046056954951951
chr7	52054600	52055600	-3.0055523294888244
chr7	52054700	52055700	-2.660170974068373
chr7	52054800	52055800	-2.8683404673525232
chr7	52054900	52055900	-2.8415967574984937
chr7	52055000	52056000	-2.907372442818628
chr7	52055100	52056100	-3.158433705489851
chr7	52055200	52056200	-3.6403847378274334
chr7	52055300	52056300	-3.329744639732529
chr7	52055400	52056400	-3.0866238999398816
chr7	52055500	52056500	-2.7716549742872303
chr7	52055600	52056600	-1.8050576841656056
chr7	52055700	52056700	-2.1693771207437367
chr7	52055800	52056800	-1.9129490187624985
chr7	52055900	52056900	-2.142181057947956
chr7	52056000	52057000	-2.63016868140085
chr7	52056100	52057100	-2.7697485451453825
chr7	52056200	52057200	-2.4579469218262178
chr7	52056300	52057300	-2.288521322850125
chr7	52056400	52057400	-2.6712424157136687
chr7	52056500	52057500	-2.7610781418216632
chr7	52056600	52057600	-2.861637954227714
chr7	52056700	52057700	-2.729404535102704
chr7	52058800	52059800	-3.2191419853734415
chr7	52058900	52059900	-3.296981124788314
chr7	52059000	52060000	-3.778725426742024
chr7	52059100	52060100	-3.9819938839253615
chr7	52059200	52060200	-4.005022112842762
chr7	52059300	52060300	-4.573336517800975
chr7	52059400	52060400	-4.357664608898461
chr7	52059500	52060500	-3.863470275094339
chr7	52059600	52060600	-3.7704699694909865
chr7	52059700	52060700	-3.5641104450267034
chr7	52059800	52060800	-3.5906048243852773
chr7	52059900	52060900	-3.6753509328820226
chr7	52060000	52061000	-3.7114574197102446
chr7	52060100	52061100	-3.695753284913476
chr7	52060200	52061200	-3.08747660873528
chr7	52060300	52061300	-2.796977390391096
chr7	52060400	52061400	-1.7852228900768607
chr7	52060500	52061500	-2.035813147850595
chr7	52060600	52061600	-2.248016753863208
chr7	52060700	52061700	-2.0855785028648315
chr7	52060800	52061800	-0.9484122821330448
chr7	52060900	52061900	-0.8882263467338624
chr7	52061000	52062000	-0.5981669766010287
chr7	52061100	52062100	-0.2499923246844071
chr7	52061200	52062200	-0.9231825565095544
chr7	52061300	52062300	-1.9006996506497376
chr7	52061400	52062400	-2.8448097321227923
chr7	52061500	52062500	-2.43725440041486
chr7	52061600	52062600	-3.0967417549725043
chr7	52061700	52062700	-3.689268921273058
chr7	52061800	52062800	-3.9611937871251452
chr7	52061900	52062900	-4.403306879887252
chr7	52062000	52063000	-4.734983992113756
chr7	52062100	52063100	-5.147145934964262
chr7	52062200	52063200	-5.0752460767792025
chr7	52062300	52063300	-3.646601337205476
chr7	52062400	52063400	-3.6909454455142114
chr7	52062500	52063500	-4.156836910153469
chr7	52062600	52063600	-3.306430558870776
chr7	52063600	52064600	-2.3171464055110143
chr7	52063700	52064700	-2.77911760853713
chr7	52063800	52064800	-2.735306034364917
chr7	52063900	52064900	-2.580336040662892
chr7	52064000	52065000	-3.2191134244172073
chr7	52064100	52065100	-2.902017970356209
chr7	52064200	52065200	-2.8264392745518467
chr7	52064300	52065300	-2.2999451680971146
chr7	52064400	52065400	-2.153311866886332
chr7	52064500	52065500	-3.06494441106822
chr7	52064600	52065600	-3.793340301897404
chr7	52064700	52065700	-3.081186618805123
chr7	52064800	52065800	-2.964212716799582
chr7	52064900	52065900	-2.796363530891649
chr7	52065000	52066000	-2.4900133371535937
chr7	52065100	52066100	-2.6058767346473752
chr7	52065200	52066200	-2.8974086237560464
chr7	52065300	52066300	-2.7454394302475724
chr7	52065400	52066400	-3.0759552602319915
chr7	52065500	52066500	-1.8125892569310158
chr7	52065600	52066600	-2.2568206176519854
chr7	52065700	52066700	-2.2986868201639106
chr7	52065800	52066800	-2.4601743988412794
chr7	52065900	52066900	-3.1958591040439965
chr7	52066000	52067000	-3.3166359953366125
chr7	52066100	52067100	-3.553568854027815
chr7	52066200	52067200	-3.2610803251906115
chr7	52066300	52067300	-2.534495383533587
chr7	52066400	52067400	-2.343897075999556
chr7	52066500	52067500	-3.1458643385326024
chr7	52066600	52067600	-2.873639088383088
chr7	52066700	52067700	-2.7408764495322315
chr7	52066800	52067800	-2.8245558883324238
chr7	52066900	52067900	-1.8709670363267
chr7	52067000	52068000	-1.3177851840769281
chr7	52067100	52068100	-1.1363798972215833
chr7	52067200	52068200	-1.8446748513367344
chr7	52067300	52068300	-2.1664011791505224
chr7	52067400	52068400	-2.137202508988679
chr7	52067500	52068500	-1.5403987072242933
chr7	52067600	52068600	-0.8825896834273714
chr7	52067700	52068700	-0.9945778165563744
chr7	52067800	52068800	-0.42226921931302375
chr7	52067900	52068900	-0.2524600959973635
chr7	52068000	52069000	-1.588035992120369
chr7	52068100	52069100	-1.299140303849045
chr7	52068200	52069200	0.059880376923913285
chr7	52068300	52069300	-0.9900069774070336
chr7	52068400	52069400	-0.9928858855747664
chr7	52068500	52069500	-1.0600644287548673
chr7	52068600	52069600	-1.0357868797452838
chr7	52068700	52069700	-1.0985455138390148
chr7	52068800	52069800	-1.5696873504800075
chr7	52068900	52069900	-2.1021350662911145
chr7	52069000	52070000	-1.9649215664055735
chr7	52069100	52070100	-2.2477260439320834
chr7	52069200	52070200	-2.7502900891688205
chr7	52069300	52070300	-2.134849707966183
chr7	52069400	52070400	-1.7732111849804086
chr7	52069500	52070500	-2.3244456445292845
chr7	52069600	52070600	-2.3934451120291897
chr7	52069700	52070700	-2.3695920195624467
chr7	52069800	52070800	-2.4964671920199386
chr7	52069900	52070900	-2.362167105421904
chr7	52070000	52071000	-1.627421279496406
chr7	52070100	52071100	-1.29008460230784
chr7	52070200	52071200	-1.2560725196423879
chr7	52070300	52071300	-1.1284622926705683
chr7	52070400	52071400	-1.4195634472090208
chr7	52070500	52071500	-0.9850340231996978
chr7	52070600	52071600	-0.4399597306786391
chr7	52070700	52071700	-0.8925528928723251
chr7	52070800	52071800	-0.2203342392585275
chr7	52071900	52072900	-1.3003362030337824
chr7	52072000	52073000	-2.248344250558648
chr7	52072100	52073100	-2.545390583989486
chr7	52072200	52073200	-2.744095857975336
chr7	52072300	52073300	-2.3645824926090486
chr7	52072400	52073400	-2.2874697998090934
chr7	52072500	52073500	-2.7200428135568377
chr7	52072600	52073600	-2.60049240473725
chr7	52072700	52073700	-3.282076388930457
chr7	52072800	52073800	-2.77733743002761
chr7	52072900	52073900	-2.278660334230916
chr7	52073000	52074000	-1.975774179855755
chr7	52073100	52074100	-1.6887900588520093
chr7	52073200	52074200	-1.6928444443245565
chr7	52073300	52074300	-2.0822670013290088
chr7	52073400	52074400	-2.04998093368656
chr7	52073500	52074500	-1.1489216588151632
chr7	52073600	52074600	-1.0622855306611585
chr7	52073700	52074700	-0.21149025193302914
chr7	52073800	52074800	-0.6185398903873295
chr7	52073900	52074900	-0.5055569068704358
chr7	52074000	52075000	-0.5651327959596191
chr7	52074100	52075100	-1.0244763716820986
chr7	52074200	52075200	-0.5778094246143374
chr7	52074300	52075300	-0.3621410373102488
chr7	52074400	52075400	-0.05627988887292802
chr7	52074500	52075500	-0.4208302177452642
chr7	52074600	52075600	0.02325652044212973
chr7	52074700	52075700	-1.0732587174138828
chr7	52074800	52075800	-0.6732703692533112
chr7	52074900	52075900	-0.8208897128451588
chr7	52075000	52076000	-0.8078124693126352
chr7	52075100	52076100	-0.38344500450517655
chr7	52075200	52076200	-1.3091315364271714
chr7	52075800	52076800	-1.1817530727904844
chr7	52075900	52076900	-0.8818743236250174
chr7	52076000	52077000	-0.30347158642521105
chr7	52076100	52077100	-0.6787612689877778
chr7	52076300	52077300	0.5017946029081336
chr7	52076400	52077400	0.9912547726889748
chr7	52076500	52077500	0.7609035443477671
chr7	52076600	52077600	1.0681338641393237
chr7	52076700	52077700	0.8630808709943064
chr7	52076800	52077800	0.6396349553065961
chr7	52076900	52077900	0.4774579283448932
chr7	52077000	52078000	-0.11944110040269476
chr7	52077100	52078100	0.5478659486963066
chr7	52077700	52078700	0.547500600483579
chr7	52077800	52078800	-0.2677950336028924
chr7	52077900	52078900	-0.4676959524407577
chr7	52078000	52079000	-1.2844194069744435
chr7	52078100	52079100	-0.7971242310696118
chr7	52078200	52079200	-1.2660441376128844
chr7	52078300	52079300	-1.3896771807654245
chr7	52078400	52079400	-1.5750169766567474
chr7	52078500	52079500	-1.8264259440572759
chr7	52078600	52079600	-2.4591662361326723
chr7	52078700	52079700	-2.900532061534701
chr7	52078800	52079800	-2.6923164846633116
chr7	52078900	52079900	-2.7060074783593886
chr7	52079000	52080000	-1.846146647027831
chr7	52079100	52080100	-2.005978424601753
chr7	52079200	52080200	-1.6826295980087382
chr7	52079300	52080300	-1.8415258480751384
chr7	52079400	52080400	-2.0279033638633344
chr7	52079500	52080500	-2.770769807815395
chr7	52079600	52080600	-1.4756347809288255
chr7	52079700	52080700	-1.2345480180057176
chr7	52079800	52080800	-0.7803025741255284
chr7	52079900	52080900	-1.000550617191026
chr7	52080000	52081000	-1.0480133683467416
chr7	52080100	52081100	-1.7817278376343328
chr7	52080200	52081200	-2.5722141667504976
chr7	52080300	52081300	-2.2834663198991225
chr7	52080400	52081400	-2.1930441860655407
chr7	52080500	52081500	-2.084689720854749
chr7	52080600	52081600	-3.1144493613002147
chr7	52080700	52081700	-2.685411994198477
chr7	52080800	52081800	-2.480612493747637
chr7	52080900	52081900	-2.3712042641387607
chr7	52081000	52082000	-2.3770928149706507
chr7	52081100	52082100	-1.7676795585863745
chr7	52081200	52082200	-0.8021816313627987
chr7	52081300	52082300	-0.8571920309760933
chr7	52081400	52082400	-0.304341978154551
chr7	52081500	52082500	0.22717751169647665
chr7	52081600	52082600	0.7413126350286979
chr7	52081700	52082700	0.4201844423068212
chr7	52081800	52082800	0.06211500690053767
chr7	52081900	52082900	0.4861656411169673
chr7	52082000	52083000	0.08882547969930013
chr7	52082900	52083900	-2.5044907120313846
chr7	52083000	52084000	-2.869269474766973
chr7	52083100	52084100	-3.3601258190708223
chr7	52083200	52084200	-3.5243055920282247
chr7	52083300	52084300	-3.0745799752209657
chr7	52083400	52084400	-2.392371383098762
chr7	52083500	52084500	-1.9919767827076973
chr7	52083600	52084600	-1.7357906174285314
chr7	52083700	52084700	-0.9305289277246152
chr7	52083800	52084800	-1.9104008493733358
chr7	52083900	52084900	-2.302627939223276
chr7	52084000	52085000	-2.0452597932702816
chr7	52084100	52085100	-1.8212505765086529
chr7	52084200	52085200	-1.2687223641272456
chr7	52084300	52085300	-2.362323295386938
chr7	52084400	52085400	-3.071374469576265
chr7	52084500	52085500	-3.2325558928068387
chr7	52084600	52085600	-3.579303814095735
chr7	52084700	52085700	-4.045257304298536
chr7	52084800	52085800	-4.0310254477570115
chr7	52084900	52085900	-3.4114463657046628
chr7	52085000	52086000	-3.097263088577471
chr7	52085100	52086100	-3.234375778702756
chr7	52085200	52086200	-2.9617213258526562
chr7	52085300	52086300	-2.2878326007691285
chr7	52085400	52086400	-1.8623041253396369
chr7	52085500	52086500	-0.9843875898823394
chr7	52085600	52086600	-1.1601005247530631
chr7	52085700	52086700	-0.9186690997325772
chr7	52085800	52086800	-0.3833248419026797
chr7	52085900	52086900	-0.7543720355620764
chr7	52086000	52087000	-0.8918497802835036
chr7	52086100	52087100	-0.5581013053347382
chr7	52086200	52087200	-1.0420132594374478
chr7	52086300	52087300	-0.7030581150701978
chr7	52086400	52087400	-0.6557854907331802
chr7	52086500	52087500	-1.3572687344687635
chr7	52086600	52087600	-1.1561002168968249
chr7	52087400	52088400	-1.813022985106136
chr7	52087500	52088500	-1.2539024523549718
chr7	52087600	52088600	-1.5632363358492027
chr7	52087700	52088700	-1.624966439344676
chr7	52087800	52088800	-0.8077890896982698
chr7	52087900	52088900	-0.4283117774089449
chr7	52088000	52089000	-0.0862575044322512
chr7	52088100	52089100	0.8829180167606141
chr7	52088200	52089200	0.9111831811073464
chr7	52088300	52089300	1.0615706520063022
chr7	52088400	52089400	1.2130216122032649
chr7	52088500	52089500	0.8072867143267795
chr7	52088600	52089600	1.3525475106705795
chr7	52088700	52089700	1.3077133383577575
chr7	52088800	52089800	0.8552144741518265
chr7	52088900	52089900	-0.20924818796775016
chr7	52089000	52090000	-0.8425877160016727
chr7	52089100	52090100	-1.4254164754178325
chr7	52090300	52091300	-0.5611509529509465
chr7	52090400	52091400	0.3190589811506261
chr7	52090500	52091500	-0.4768415526643833
chr7	52090600	52091600	-0.14952563852290746
chr7	52090700	52091700	-0.3806214892599804
chr7	52090800	52091800	-0.2984081776996052
chr7	52090900	52091900	-0.9774115423934772
chr7	52091000	52092000	-0.3881562149298232
chr7	52091100	52092100	-0.184993641028962
chr7	52091200	52092200	-0.6763754580653156
chr7	52091300	52092300	-0.6265803794592267
chr7	52091400	52092400	-1.6092877118901114
chr7	52091500	52092500	-1.418540090245925
chr7	52091600	52092600	-1.1326419225800255
chr7	52091700	52092700	-1.6413610774119007
chr7	52091800	52092800	-1.6511843509510282
chr7	52091900	52092900	-0.7542180760368383
chr7	52092000	52093000	-0.9002136566303939
chr7	52092100	52093100	-1.1301146463808631
chr7	52092200	52093200	-0.739782740970976
chr7	52092300	52093300	-1.435527760354092
chr7	52092400	52093400	-1.175952828717707
chr7	52092500	52093500	-1.2881325832441952
chr7	52092600	52093600	-1.996253900486173
chr7	52092700	52093700	-1.514957024283101
chr7	52092800	52093800	-1.3501941482118625
chr7	52092900	52093900	-1.915590125294588
chr7	52093000	52094000	-2.3020840878824944
chr7	52093100	52094100	-2.505986327049324
chr7	52093200	52094200	-2.096811959375117
chr7	52093300	52094300	-1.845439295603307
chr7	52093400	52094400	-0.6798934172398835
chr7	52093500	52094500	-0.23704775432432376
chr7	52093600	52094600	0.029209064205014425
chr7	52093700	52094700	0.0152470301505724
chr7	52093800	52094800	-0.1266262647170357
chr7	52093900	52094900	0.13482464881772305
chr7	52094000	52095000	0.2893052854995297
chr7	52094100	52095100	0.657785834592102
chr7	52094200	52095200	0.2413112632221502
chr7	52094300	52095300	0.9522403337755552
chr7	52094400	52095400	-0.020821965407278015
chr7	52095900	52096900	-0.8941599385408201
chr7	52096000	52097000	-0.549034776448416
chr7	52096100	52097100	-1.4857672233981885
chr7	52096200	52097200	-1.2333657327203664
chr7	52096300	52097300	-1.340605051536352
chr7	52096400	52097400	-1.1692654029202598
chr7	52096500	52097500	-1.3893531945502648
chr7	52096600	52097600	-2.064277971836373
chr7	52096700	52097700	-1.9660202967782328
chr7	52096800	52097800	-2.2743874168355918
chr7	52096900	52097900	-1.9391112126746592
chr7	52097000	52098000	-2.698381143384958
chr7	52097100	52098100	-1.5820865334065537
chr7	52097200	52098200	-2.6636236414040733
chr7	52097300	52098300	-2.3136425255248922
chr7	52097400	52098400	-2.554815891937188
chr7	52097500	52098500	-2.469856809752065
chr7	52097600	52098600	-2.2325111236578827
chr7	52097700	52098700	-2.2808958813592124
chr7	52097800	52098800	-2.8857344579360817
chr7	52097900	52098900	-2.37530986706194
chr7	52098000	52099000	-1.4708758938025104
chr7	52098100	52099100	-1.5324982349725422
chr7	52098200	52099200	-0.6554001208612197
chr7	52098300	52099300	-1.2534159580146509
chr7	52098400	52099400	-0.8521629050556135
chr7	52098500	52099500	-1.3084789746669945
chr7	52098600	52099600	-1.4506313617225146
chr7	52098700	52099700	-1.5682533785619264
chr7	52098800	52099800	-0.5010458152425017
chr7	52098900	52099900	-1.5925908509508626
chr7	52099000	52100000	-2.0458186897893054
chr7	52099100	52100100	-1.9628088178438057
chr7	52099200	52100200	-1.9633735559317067
chr7	52099300	52100300	-1.4049375321415345
chr7	52099400	52100400	-1.673795614825654
chr7	52099500	52100500	-1.2712165553543444
chr7	52099600	52100600	-1.391325098753898
chr7	52099700	52100700	-1.1602937208303818
chr7	52099800	52100800	-1.909460877581228
chr7	52099900	52100900	-0.9866313048285652
chr7	52100000	52101000	-0.8881584565062867
chr7	52100100	52101100	-1.5292649852832507
chr7	52100200	52101200	-1.8434143207986504
chr7	52100300	52101300	-2.795357618795103
chr7	52100400	52101400	-3.0027742479790036
chr7	52100500	52101500	-3.729459195504353
chr7	52100600	52101600	-4.149851296690228
chr7	52100700	52101700	-4.283208185458226
chr7	52100800	52101800	-4.242346217612288
chr7	52100900	52101900	-4.424006244082106
chr7	52101000	52102000	-4.824878546754135
chr7	52101100	52102100	-4.7291053677288435
chr7	52101200	52102200	-5.054975080922505
chr7	52101300	52102300	-4.86858474899031
chr7	52101400	52102400	-5.159779008587616
chr7	52101500	52102500	-4.9092357382964416
chr7	52101600	52102600	-4.233803645044281
chr7	52101700	52102700	-4.415307268649177
chr7	52101800	52102800	-4.003211975646306
chr7	52101900	52102900	-4.68072353148436
chr7	52102000	52103000	-5.190103677525415
chr7	52102100	52103100	-5.872713291049802
chr7	52102200	52103200	-5.551310523965394
chr7	52102300	52103300	-4.94381598512819
chr7	52102400	52103400	-4.766014515493191
chr7	52102500	52103500	-4.470805805862604
chr7	52103600	52104600	-3.7676547615803266
chr7	52103700	52104700	-4.578674244983183
chr7	52103800	52104800	-3.767700120414212
chr7	52103900	52104900	-3.3719710886941816
chr7	52104000	52105000	-3.7262008635794728
chr7	52104100	52105100	-3.1047859839699843
chr7	52104200	52105200	-3.37650240107956
chr7	52104300	52105300	-3.158817288629816
chr7	52104400	52105400	-2.7196245911734094
chr7	52104500	52105500	-2.675356695457805
chr7	52104600	52105600	-4.627834773593074
chr7	52104700	52105700	-4.3165394580079886
chr7	52104800	52105800	-4.6236616096882655
chr7	52104900	52105900	-5.2763270276420835
chr7	52105000	52106000	-5.561881474301319
chr7	52105100	52106100	-7.1968945795938435
chr7	52105200	52106200	-8.016918499838045
chr7	52105300	52106300	-8.146406249643654
chr7	52105400	52106400	-7.865725014397778
chr7	52106800	52107800	-0.3866744798640787
chr7	52107900	52108900	-1.9261903431497
chr7	52108000	52109000	-1.720750985732749
chr7	52108100	52109100	-0.7687753096580469
chr7	52108200	52109200	-0.601070520454684
chr7	52108300	52109300	-0.5382057518983927
chr7	52108400	52109400	-0.6056408394388137
chr7	52108500	52109500	-0.39204391786590265
chr7	52108600	52109600	0.5532905349065371
chr7	52108700	52109700	0.16723512315487435
chr7	52108800	52109800	1.3570864440384136
chr7	52108900	52109900	0.9993104219967974
chr7	52109000	52110000	1.0070555278067923
chr7	52109100	52110100	1.036857440419632
chr7	52109200	52110200	0.9530228289976552
chr7	52109300	52110300	0.5396742367998715
chr7	52109400	52110400	0.6129419465695249
chr7	52109500	52110500	0.5261216578743245
chr7	52109600	52110600	0.035277923793161296
chr7	52109700	52110700	-0.4613062492491815
chr7	52109800	52110800	-1.5638858111389935
chr7	52109900	52110900	-1.7166180950800491
chr7	52110000	52111000	-1.5086864896345467
chr7	52110100	52111100	-1.6028041573871463
chr7	52110200	52111200	-1.5521551041721413
chr7	52110300	52111300	-1.3421681813272104
chr7	52110400	52111400	-1.5022413271734287
chr7	52110500	52111500	-1.5654546982390696
chr7	52110600	52111600	-1.4849990307721816
chr7	52110700	52111700	-1.1008473667193466
chr7	52110800	52111800	-0.447412519162884
chr7	52110900	52111900	0.0042096104129735286
chr7	52111000	52112000	0.20220832054425594
chr7	52111100	52112100	0.2759062097253906
chr7	52111200	52112200	0.08061646400593868
chr7	52111300	52112300	0.23052498979830066
chr7	52111400	52112400	0.2836043609221461
chr7	52111500	52112500	0.2281011990089733
chr7	52111600	52112600	0.6477801003110712
chr7	52111700	52112700	0.35291008725123296
chr7	52111800	52112800	0.3362162949743606
chr7	52111900	52112900	0.17401763370916465
chr7	52112000	52113000	-0.08106820743639502
chr7	52112100	52113100	-0.3488157927883041
chr7	52112200	52113200	-1.0288352645965877
chr7	52112300	52113300	-0.8182728004650547
chr7	52112400	52113400	-0.6608824086840377
chr7	52112500	52113500	-0.720777393343482
chr7	52112600	52113600	-1.0894670213791708
chr7	52112700	52113700	-0.2994694558263989
chr7	52112800	52113800	-0.3603274698698086
chr7	52112900	52113900	-0.2564782209369693
chr7	52113000	52114000	-0.3130940433280752
chr7	52113100	52114100	-0.1970332149751808
chr7	52113200	52114200	0.7286304437719748
chr7	52113300	52114300	0.32897668307834504
chr7	52113400	52114400	0.12913366931311038
chr7	52114900	52115900	-0.7327100205771305
chr7	52115000	52116000	-0.2195698110428184
chr7	52115100	52116100	-0.10413863156705584
chr7	52115200	52116200	0.4521919727464744
chr7	52115300	52116300	0.4733687335271627
chr7	52115400	52116400	0.41326604061554667
chr7	52115500	52116500	0.9516929838854092
chr7	52115600	52116600	0.22348321944260213
chr7	52115700	52116700	0.871656869057332
chr7	52115800	52116800	0.8328423293881585
chr7	52115900	52116900	1.0055333627174678
chr7	52116000	52117000	0.8172777263260559
chr7	52116100	52117100	-0.03960950404365291
chr7	52116200	52117200	-0.31282497433916145
chr7	52116300	52117300	-0.2593958168998586
chr7	52116400	52117400	0.16853940228300854
chr7	52116500	52117500	-0.07582486785611643
chr7	52116600	52117600	0.6647770105876853
chr7	52116700	52117700	-0.035886030946203434
chr7	52116800	52117800	0.06471458362147672
chr7	52116900	52117900	0.389356981193034
chr7	52117000	52118000	-0.48482663531497255
chr7	52117100	52118100	0.12181388168450015
chr7	52117200	52118200	0.1791093792617456
chr7	52117300	52118300	0.1047654010444146
chr7	52117400	52118400	-0.6292924901447761
chr7	52117500	52118500	-0.5666559068655531
chr7	52117600	52118600	-0.4525560262421546
chr7	52117700	52118700	-0.8575923700748558
chr7	52117800	52118800	-1.4261430896770824
chr7	52117900	52118900	-1.7230725539565823
chr7	52118000	52119000	-1.780260991554648
chr7	52118100	52119100	-1.8481994053044268
chr7	52118200	52119200	-2.2978903083634963
chr7	52118300	52119300	-2.065149412363914
chr7	52118400	52119400	-2.3220825127140223
chr7	52118500	52119500	-2.3608084412217303
chr7	52118600	52119600	-3.4908236381300277
chr7	52118700	52119700	-2.330221003596709
chr7	52118800	52119800	-1.9965793249517645
chr7	52118900	52119900	-1.5054741548630854
chr7	52119000	52120000	-1.120511681349921
chr7	52119100	52120100	-0.6847440442552732
chr7	52119200	52120200	-0.07508727036376306
chr7	52119300	52120300	-0.4805313565283249
chr7	52119400	52120400	0.05118061660113322
chr7	52119500	52120500	0.09273106815636983
chr7	52119600	52120600	1.1093801582924518
chr7	52119700	52120700	0.6036887920218842
chr7	52119800	52120800	0.7367120529303521
chr7	52119900	52120900	-0.07216768615456827
chr7	52120000	52121000	0.6755288394055058
chr7	52120100	52121100	0.36580720810263095
chr7	52120200	52121200	-0.3160586856986907
chr7	52120300	52121300	-0.8742730207393605
chr7	52120400	52121400	-0.9139587860278596
chr7	52120500	52121500	-0.8962008572917359
chr7	52120600	52121600	-0.8225355094705289
chr7	52120700	52121700	-0.8091323933134132
chr7	52120800	52121800	-0.8332804733482342
chr7	52120900	52121900	-0.6728130790085439
chr7	52121000	52122000	-0.8654073651475245
chr7	52121100	52122100	-1.0954161028505351
chr7	52121200	52122200	-1.2378694277211244
chr7	52121300	52122300	-0.9755060391644532
chr7	52121400	52122400	-0.5762699023538951
chr7	52121500	52122500	-0.6193885054293582
chr7	52121600	52122600	-1.3464627570218677
chr7	52121700	52122700	-0.7747567069551414
chr7	52121800	52122800	-1.0554100064917518
chr7	52121900	52122900	-1.0737633966612359
chr7	52122000	52123000	-1.7310664991546993
chr7	52122100	52123100	-1.6052322041513405
chr7	52122200	52123200	-1.2595988477386313
chr7	52122300	52123300	-1.0278504897427947
chr7	52122400	52123400	-0.8538695521152392
chr7	52122500	52123500	-0.6571085240364146
chr7	52122600	52123600	-0.2082927500549727
chr7	52122700	52123700	-0.5091343106968966
chr7	52122800	52123800	-0.24444997769090746
chr7	52122900	52123900	0.2029523556932256
chr7	52123000	52124000	1.1583914336808978
chr7	52123100	52124100	1.1540140426252656
chr7	52123200	52124200	1.0063826389749515
chr7	52123300	52124300	0.7220338614417483
chr7	52123400	52124400	0.5007833227570365
chr7	52123500	52124500	0.5511982054210355
chr7	52123600	52124600	0.11547646960102001
chr7	52123700	52124700	-0.4312768480401
chr7	52123800	52124800	-0.6295391009429817
chr7	52123900	52124900	-0.6041707302277857
chr7	52124000	52125000	-1.2561981950849412
chr7	52124100	52125100	-1.8338618621954137
chr7	52124200	52125200	-2.4981848172988763
chr7	52124300	52125300	-2.323829977552823
chr7	52124400	52125400	-2.313725837804264
chr7	52124500	52125500	-2.395392501609116
chr7	52125200	52126200	0.6921534621160761
chr7	52125300	52126300	0.5113965333464208
chr7	52125400	52126400	-0.010275431524936915
chr7	52125500	52126500	-0.5273683821024274
chr7	52125600	52126600	-1.5727973709810157
chr7	52125700	52126700	-1.5725115120426008
chr7	52125800	52126800	-2.2805501345415067
chr7	52125900	52126900	-2.441771088972587
chr7	52126000	52127000	-2.1741602495003516
chr7	52126100	52127100	-2.2073827218039
chr7	52126200	52127200	-2.35910939524588
chr7	52126300	52127300	-2.3509928276199297
chr7	52126400	52127400	-2.0685391244906035
chr7	52128100	52129100	-0.9944353988125828
chr7	52129300	52130300	-2.509543226561917
chr7	52130300	52131300	0.03464960208564233
chr7	52130400	52131400	-0.20122555415622853
chr7	52131600	52132600	-2.0668901172753475
chr7	52131700	52132700	-2.2807875501948547
chr7	52131800	52132800	-2.3160499955597373
chr7	52131900	52132900	-2.450467026329997
chr7	52132000	52133000	-2.4370079803416447
chr7	52132100	52133100	-1.9396568143984136
chr7	52132200	52133200	-1.5109189713073716
chr7	52132300	52133300	-1.587435078937404
chr7	52132400	52133400	-1.983622834803528
chr7	52132500	52133500	-1.7224625503081092
chr7	52132600	52133600	-1.0115182404183296
chr7	52132700	52133700	-1.7302707435929188
chr7	52132800	52133800	-2.089204966945108
chr7	52132900	52133900	-2.0798686907371424
chr7	52133000	52134000	-1.5033872041043326
chr7	52133100	52134100	-2.671988795861769
chr7	52133200	52134200	-2.582385982429567
chr7	52133300	52134300	-2.5032360443548107
chr7	52133400	52134400	-2.3873356102592647
chr7	52133500	52134500	-2.8342067732630607
chr7	52133600	52134600	-3.429551216579624
chr7	52133700	52134700	-2.457777622281892
chr7	52133800	52134800	-2.775453356340356
chr7	52133900	52134900	-2.771970572304497
chr7	52134000	52135000	-3.346756404562872
chr7	52134100	52135100	-2.494689863307809
chr7	52134200	52135200	-2.792864949207675
chr7	52134300	52135300	-2.8047853026144423
chr7	52134400	52135400	-3.04760477087382
chr7	52134500	52135500	-2.5956353597991515
chr7	52134600	52135600	-2.7104890426602344
chr7	52134700	52135700	-3.261315873370988
chr7	52134800	52135800	-2.6753659255276983
chr7	52134900	52135900	-3.005981700940677
chr7	52135000	52136000	-3.618767318102718
chr7	52135100	52136100	-3.9872991860245617
chr7	52135200	52136200	-4.419985936586084
chr7	52135300	52136300	-5.155654773466483
chr7	52135400	52136400	-4.40928088945532
chr7	52135500	52136500	-4.872176560211635
chr7	52135600	52136600	-4.3917037269762735
chr7	52135700	52136700	-3.8581920707390482
chr7	52135800	52136800	-4.055240611111573
chr7	52137100	52138100	-0.6033894882296024
chr7	52137200	52138200	-0.9627674200807588
chr7	52137300	52138300	-1.6332438535717402
chr7	52137400	52138400	-2.2142579094201085
chr7	52137500	52138500	-2.5861425750069915
chr7	52137600	52138600	-2.087494277458964
chr7	52137700	52138700	-1.4020712665037107
chr7	52137800	52138800	-1.7546223475192504
chr7	52137900	52138900	-2.221506555333961
chr7	52138000	52139000	-2.7647873196394515
chr7	52138100	52139100	-2.686633362201773
chr7	52138200	52139200	-2.7568337443963955
chr7	52138300	52139300	-3.2904334278795684
chr7	52138400	52139400	-3.887734969690444
chr7	52138500	52139500	-3.6624884065577934
chr7	52138600	52139600	-3.661718657437588
chr7	52138700	52139700	-4.21640046348359
chr7	52138800	52139800	-3.782112745515525
chr7	52138900	52139900	-3.2737033738583774
chr7	52139000	52140000	-2.5715564291016073
chr7	52139100	52140100	-2.686349834291353
chr7	52139200	52140200	-2.767911402714616
chr7	52139300	52140300	-2.3681054973042435
chr7	52139400	52140400	-2.1779740078925944
chr7	52139500	52140500	-2.621582392991965
chr7	52139600	52140600	-2.665277133152608
chr7	52139700	52140700	-2.13842229899322
chr7	52139800	52140800	-2.483447902544482
chr7	52139900	52140900	-2.295550339610496
chr7	52140000	52141000	-2.1765087425780587
chr7	52140100	52141100	-2.099203728734555
chr7	52140200	52141200	-2.921235070107339
chr7	52140300	52141300	-2.9265899743653567
chr7	52140400	52141400	-2.704494593157514
chr7	52140500	52141500	-1.9314735838799004
chr7	52140600	52141600	-2.00406677438268
chr7	52140700	52141700	-2.2775542635787884
chr7	52140800	52141800	-2.2534190520967234
chr7	52141500	52142500	-1.4262241366353765
chr7	52141600	52142600	-1.9587417734299708
chr7	52141700	52142700	-3.103705846105981
chr7	52141800	52142800	-2.758055685375388
chr7	52141900	52142900	-2.192561849281415
chr7	52142000	52143000	-2.0491237591869296
chr7	52142100	52143100	-2.0240990893471222
chr7	52142200	52143200	-1.5634451386857162
chr7	52142300	52143300	-1.4599244728693406
chr7	52142400	52143400	-2.126675426096879
chr7	52142500	52143500	-2.4637277978257424
chr7	52142600	52143600	-2.300015389086835
chr7	52142700	52143700	-1.4557707936775643
chr7	52142800	52143800	-2.160125873349506
chr7	52142900	52143900	-2.2663203288350333
chr7	52143000	52144000	-2.0948798164176297
chr7	52143100	52144100	-1.6667547228526514
chr7	52143200	52144200	-1.81916213489895
chr7	52143300	52144300	-1.332208909259612
chr7	52143400	52144400	-1.102894216884737
chr7	52143500	52144500	-1.1667811622824322
chr7	52143600	52144600	-0.829901235647648
chr7	52143700	52144700	-0.2331616940264789
chr7	52143800	52144800	0.06323542356989306
chr7	52143900	52144900	-0.2500454669165916
chr7	52144000	52145000	-0.37010455177103047
chr7	52144100	52145100	-0.8645425761617517
chr7	52144200	52145200	-1.2899521174659858
chr7	52144300	52145300	-1.2438344488360524
chr7	52144400	52145400	-1.2185849599104324
chr7	52144500	52145500	-0.6495257923465344
chr7	52144600	52145600	-0.7508369807095401
chr7	52144700	52145700	-1.388649585206336
chr7	52144800	52145800	-1.0515691787594523
chr7	52144900	52145900	-1.158883006585608
chr7	52145000	52146000	-1.4635684578306172
chr7	52145800	52146800	-0.3416927456954953
chr7	52145900	52146900	0.2873118771033409
chr7	52146000	52147000	0.1515680519377466
chr7	52146100	52147100	-0.0485998793737522
chr7	52146200	52147200	0.04308532661010992
chr7	52146300	52147300	0.18151571727908256
chr7	52146400	52147400	-0.27472189221907944
chr7	52146500	52147500	0.2113083487457735
chr7	52146600	52147600	0.055247961933494336
chr7	52146700	52147700	-0.2298011587938513
chr7	52146800	52147800	-0.5828521897293328
chr7	52146900	52147900	-1.1897974385504748
chr7	52147000	52148000	-0.8386042342819604
chr7	52147100	52148100	-0.4170654661603399
chr7	52147200	52148200	-0.758745353737489
chr7	52147300	52148300	-0.8639014501418416
chr7	52147400	52148400	-0.6823546734577931
chr7	52147500	52148500	-0.6289161015904366
chr7	52147600	52148600	-0.1762371598311147
chr7	52147700	52148700	0.04458329172466794
chr7	52147800	52148800	0.4589530521013282
chr7	52147900	52148900	0.5534494549274014
chr7	52148000	52149000	0.24112842189385664
chr7	52148100	52149100	0.0025360994329684506
chr7	52148200	52149200	0.044650078131955116
chr7	52148300	52149300	0.2137157995790125
chr7	52148400	52149400	0.4894459644757734
chr7	52148500	52149500	-0.3297925076227101
chr7	52148600	52149600	-0.52910996481922
chr7	52148700	52149700	-0.6032182100004899
chr7	52148800	52149800	-0.5724403281738782
chr7	52148900	52149900	-0.6471739051776098
chr7	52149000	52150000	-0.5194063687965065
chr7	52149100	52150100	-0.6559622895651462
chr7	52149200	52150200	-0.3452752180618725
chr7	52149300	52150300	-0.703658065883524
chr7	52149400	52150400	-0.7928163481266727
chr7	52149500	52150500	-0.8652501156406623
chr7	52149600	52150600	-0.8674940020250665
chr7	52149700	52150700	-1.388811014948321
chr7	52149800	52150800	-1.5619926746065853
chr7	52149900	52150900	-1.4687161149557948
chr7	52150000	52151000	-2.101286443092161
chr7	52150100	52151100	-3.0795724755239138
chr7	52150200	52151200	-3.559866051563505
chr7	52150300	52151300	-3.558692739423349
chr7	52150400	52151400	-3.3401738054900973
chr7	52150500	52151500	-3.553722863350988
chr7	52150600	52151600	-3.994214478713088
chr7	52150700	52151700	-3.4760445855604
chr7	52150800	52151800	-3.282172264720125
chr7	52150900	52151900	-3.538390020351226
chr7	52151000	52152000	-3.7610926378278298
chr7	52151100	52152100	-3.240177879661041
chr7	52151200	52152200	-3.2532474194311134
chr7	52151300	52152300	-3.2875636553191363
chr7	52151400	52152400	-3.6694819824890064
chr7	52151500	52152500	-3.318455695063174
chr7	52151600	52152600	-3.060711545395115
chr7	52151700	52152700	-2.9413397583776635
chr7	52151800	52152800	-2.5848632339186177
chr7	52151900	52152900	-2.712263854488728
chr7	52152000	52153000	-1.4261873176665774
chr7	52152100	52153100	-0.9371096901014778
chr7	52152200	52153200	-0.8252230966633828
chr7	52152300	52153300	-0.1976069077823745
chr7	52152400	52153400	-0.018173874503770983
chr7	52152500	52153500	-0.016256641054030106
chr7	52152600	52153600	0.09944261386294444
chr7	52152700	52153700	-0.6198375967930959
chr7	52152800	52153800	-0.6356830839244058
chr7	52152900	52153900	-0.17159012343636842
chr7	52153000	52154000	-0.7655323573942064
chr7	52153100	52154100	-0.8265142861204702
chr7	52153200	52154200	-0.2303877812129297
chr7	52154300	52155300	-1.9858640068931663
chr7	52154400	52155400	-1.1556428825370348
chr7	52154500	52155500	-0.9305260718308588
chr7	52154600	52155600	-0.3628729705669417
chr7	52154700	52155700	0.06477327434759685
chr7	52154800	52155800	-0.0630960777686691
chr7	52154900	52155900	0.5193967092883001
chr7	52155000	52156000	0.9020020481072056
chr7	52155100	52156100	0.8619035564786768
chr7	52155200	52156200	0.4570432165214525
chr7	52155900	52156900	-0.3449011644943843
chr7	52156000	52157000	-0.29984489102136397
chr7	52156100	52157100	-0.6611870281505801
chr7	52156200	52157200	-0.6637147832196728
chr7	52156300	52157300	-1.057605054357246
chr7	52156400	52157400	-0.6216842598437723
chr7	52156500	52157500	-0.9061881108183052
chr7	52156600	52157600	-1.3420830677241364
chr7	52156700	52157700	-1.6770012733650093
chr7	52156800	52157800	-1.8413106917036224
chr7	52156900	52157900	-1.8238009031651328
chr7	52157000	52158000	-2.3309218601043233
chr7	52157100	52158100	-1.2643813328481626
chr7	52157200	52158200	-0.8462095949944096
chr7	52157300	52158300	-0.4415863854451523
chr7	52157400	52158400	-0.9682238621643044
chr7	52157500	52158500	-1.751252755744074
chr7	52157600	52158600	-1.75354005289642
chr7	52157700	52158700	-1.6822691757229502
chr7	52157800	52158800	-1.6743254713053424
chr7	52157900	52158900	-1.2091400434105046
chr7	52158000	52159000	-0.36924706070516694
chr7	52158100	52159100	-0.7779493606794302
chr7	52159800	52160800	-3.547116017146172
chr7	52159900	52160900	-2.989417558454363
chr7	52160000	52161000	-2.180134812478373
chr7	52160100	52161100	-2.1094659302254604
chr7	52160200	52161200	-1.261009814047105
chr7	52160300	52161300	-0.5340105005106695
chr7	52160400	52161400	-0.3157677905325905
chr7	52162300	52163300	-0.9908451958649992
chr7	52162400	52163400	-1.2274486013825914
chr7	52162500	52163500	-1.4185113898899069
chr7	52162600	52163600	-1.382948590958041
chr7	52162700	52163700	-2.0859889129306057
chr7	52162800	52163800	-2.010061974444528
chr7	52162900	52163900	-2.05646565473685
chr7	52163000	52164000	-1.6322027999456254
chr7	52163100	52164100	-1.9200543307783515
chr7	52163200	52164200	-1.5557516730980925
chr7	52163300	52164300	-1.5846771663003898
chr7	52163400	52164400	-1.4992801101180848
chr7	52163500	52164500	-1.482589200438544
chr7	52163600	52164600	-1.8022387042917216
chr7	52163700	52164700	-2.0020240372356404
chr7	52163800	52164800	-2.831973063729212
chr7	52163900	52164900	-2.421235546135716
chr7	52164000	52165000	-2.9877433882239783
chr7	52164100	52165100	-3.536670881224733
chr7	52164200	52165200	-3.750270266771522
chr7	52164300	52165300	-3.9864898321438247
chr7	52164400	52165400	-3.5021915423317767
chr7	52164500	52165500	-2.933903281697938
chr7	52164600	52165600	-2.5161509914865663
chr7	52164700	52165700	-1.7420467159277415
chr7	52165800	52166800	-2.2755563748258414
chr7	52166900	52167900	-2.954497575266311
chr7	52167000	52168000	-2.7880464084267773
chr7	52167100	52168100	-2.127801139273476
chr7	52167200	52168200	-0.3823621434592892
chr7	52167300	52168300	0.5320697783486618
chr7	52167400	52168400	1.723588202299546
chr7	52167500	52168500	0.8961863738006469
chr7	52167600	52168600	0.7959504876954894
chr7	52167700	52168700	1.0102634449197392
chr7	52167800	52168800	1.3763122517951971
chr7	52167900	52168900	1.298777108579938
chr7	52168000	52169000	1.2451775127238154
chr7	52168100	52169100	0.6812298699853407
chr7	52168200	52169200	0.4841571156607738
chr7	52168300	52169300	0.6735075379387893
chr7	52168400	52169400	0.5777932283996796
chr7	52168500	52169500	0.5850505514097532
chr7	52168600	52169600	1.0192257250939971
chr7	52168700	52169700	0.6961415456518512
chr7	52168800	52169800	0.6762393885898983
chr7	52168900	52169900	0.7386652563035229
chr7	52169000	52170000	0.6777593020769724
chr7	52169100	52170100	0.9735135851365441
chr7	52169200	52170200	0.7826215320056418
chr7	52169300	52170300	0.7954379583807017
chr7	52169400	52170400	0.18280515158788932
chr7	52171400	52172400	-2.566840616685216
chr7	52171500	52172500	-2.2976941025822946
chr7	52171600	52172600	-2.2299729807623465
chr7	52171700	52172700	-2.0841824646769984
chr7	52171800	52172800	-1.398589542545929
chr7	52171900	52172900	-1.3310592239420993
chr7	52172000	52173000	-1.678004957212173
chr7	52172100	52173100	-2.451688854375396
chr7	52172200	52173200	-2.498480205988797
chr7	52172300	52173300	-2.2614844446443096
chr7	52172400	52173400	-2.471182357306979
chr7	52172500	52173500	-2.9580379296194903
chr7	52172600	52173600	-3.150851253334031
chr7	52172700	52173700	-2.7803709478691867
chr7	52172800	52173800	-2.8671653380531366
chr7	52172900	52173900	-3.3532430985018693
chr7	52173000	52174000	-3.5338590251709943
chr7	52173100	52174100	-2.5653936968396547
chr7	52173200	52174200	-2.2475983908496406
chr7	52173300	52174300	-2.2407797980871558
chr7	52173400	52174400	-2.7407330604779063
chr7	52173500	52174500	-2.5104192969212105
chr7	52173600	52174600	-2.272912843402428
chr7	52173700	52174700	-2.412371803995874
chr7	52173800	52174800	-2.5433513425278496
chr7	52173900	52174900	-2.0648824245665067
chr7	52174000	52175000	-1.7345815132608184
chr7	52174100	52175100	-1.6024934310678198
chr7	52174200	52175200	-2.647934762469512
chr7	52174300	52175300	-1.7596484412123032
chr7	52174400	52175400	-1.4645034032916842
chr7	52174500	52175500	-1.5041626282858669
chr7	52174600	52175600	-2.087194125707509
chr7	52174700	52175700	-1.5760543214447702
chr7	52174800	52175800	-1.4222517205784315
chr7	52174900	52175900	-1.4755162864153522
chr7	52175000	52176000	-1.092491770314317
chr7	52175100	52176100	-1.2840433960807924
chr7	52175200	52176200	-0.8644053343317375
chr7	52175300	52176300	-1.1476082174530804
chr7	52175400	52176400	-1.0490707367104612
chr7	52175500	52176500	-1.3398144465702864
chr7	52175600	52176600	-0.740734921506373
chr7	52175700	52176700	-1.1295619050953791
chr7	52175800	52176800	-1.384881788537517
chr7	52175900	52176900	-1.065055465081803
chr7	52176000	52177000	-1.2011505210472952
chr7	52176100	52177100	-0.8067247719500077
chr7	52176600	52177600	0.2535603352877561
chr7	52176700	52177700	0.21536422152114584
chr7	52176800	52177800	0.5215643747243144
chr7	52176900	52177900	0.4906631939740504
chr7	52177000	52178000	0.4473629368024795
chr7	52177100	52178100	0.5410807171580367
chr7	52177200	52178200	-0.016139383409287843
chr7	52177300	52178300	-0.2535080101516703
chr7	52177400	52178400	-0.11593486601064187
chr7	52177500	52178500	-0.2298057984902405
chr7	52177600	52178600	-0.11737746197078115
chr7	52177700	52178700	-0.008533802114916828
chr7	52177800	52178800	-0.32373903809499033
chr7	52177900	52178900	-0.3387161683540447
chr7	52178000	52179000	-0.27494268837733415
chr7	52178100	52179100	-0.13479166619429575
chr7	52178200	52179200	0.8073131808477312
chr7	52178300	52179300	1.3305910736804525
chr7	52180800	52181800	-1.9498231475553065
chr7	52180900	52181900	-2.0877452279915323
chr7	52181000	52182000	-2.0240182033457383
chr7	52181100	52182100	-2.002624456680935
chr7	52181200	52182200	-1.9956332690194216
chr7	52181300	52182300	-2.31601755279987
chr7	52181400	52182400	-1.4644270230276764
chr7	52181500	52182500	-2.2905308371217954
chr7	52181600	52182600	-1.595452962932104
chr7	52181700	52182700	-1.7050178722639957
chr7	52181800	52182800	-0.8263140756673605
chr7	52181900	52182900	-0.6365406401391124
chr7	52182000	52183000	-0.6985879625743934
chr7	52182100	52183100	-0.5130141311178094
chr7	52182200	52183200	-0.4392716100068767
chr7	52182300	52183300	-0.13013100665712524
chr7	52182400	52183400	-1.0106527407249837
chr7	52182500	52183500	-1.4340742607544483
chr7	52182600	52183600	-1.4476286665090408
chr7	52182700	52183700	-1.6830154736000282
chr7	52182800	52183800	-2.109651332550884
chr7	52182900	52183900	-2.171963806182492
chr7	52183000	52184000	-2.096496412920476
chr7	52183100	52184100	-2.3161567021650367
chr7	52183200	52184200	-2.35935761281028
chr7	52183300	52184300	-2.3141136926975285
chr7	52183400	52184400	-2.0464859828249304
chr7	52183500	52184500	-2.1429958548728454
chr7	52183600	52184600	-2.9581819451455984
chr7	52183700	52184700	-2.2014049696097824
chr7	52183800	52184800	-1.577455433441857
chr7	52183900	52184900	-1.9407525710681284
chr7	52184000	52185000	-2.2924053076579853
chr7	52184100	52185100	-2.29757981589471
chr7	52184200	52185200	-2.6102531532379203
chr7	52184300	52185300	-2.4297671128232112
chr7	52184400	52185400	-2.9586372552486884
chr7	52184500	52185500	-2.6022329164363005
chr7	52184600	52185600	-2.683632412863868
chr7	52184700	52185700	-2.934008556239605
chr7	52184800	52185800	-3.5138396876690354
chr7	52184900	52185900	-3.2712720817303347
chr7	52185000	52186000	-3.0640383084218126
chr7	52185100	52186100	-2.7709838849448025
chr7	52185200	52186200	-2.5953429751171937
chr7	52185300	52186300	-3.1302865481312185
chr7	52185400	52186400	-2.8278824469055386
chr7	52185500	52186500	-2.6296192374557097
chr7	52185600	52186600	-1.9190408465330535
chr7	52185700	52186700	-1.4660368562586412
chr7	52185800	52186800	-1.3439146746783217
chr7	52185900	52186900	-0.311524474925237
chr7	52186000	52187000	-0.12741790738512962
chr7	52186100	52187100	-0.9755021128507174
chr7	52186200	52187200	-1.2394995965364677
chr7	52186300	52187300	-1.2193403428280558
chr7	52186400	52187400	-1.736138355557561
chr7	52186500	52187500	-1.543162221768337
chr7	52186600	52187600	-2.1169395387703425
chr7	52186700	52187700	-1.999448239305113
chr7	52186800	52187800	-1.5224293214205047
chr7	52186900	52187900	-1.8953407553235977
chr7	52187000	52188000	-1.9912482364770678
chr7	52187100	52188100	-1.4469693860319897
chr7	52187200	52188200	-1.1910806521087982
chr7	52187300	52188300	-1.2406176693511035
chr7	52187400	52188400	-1.0533734928943588
chr7	52187500	52188500	-1.3688990720025898
chr7	52187600	52188600	-1.3391129755641509
chr7	52187700	52188700	-1.5644904499714336
chr7	52187800	52188800	-1.9086891124878227
chr7	52187900	52188900	-2.2137188910752164
chr7	52188000	52189000	-2.1820728041247266
chr7	52188100	52189100	-1.921331063542331
chr7	52188200	52189200	-1.6249790259853942
chr7	52188300	52189300	-0.4142816174023303
chr7	52189600	52190600	-1.856757399355412
chr7	52189700	52190700	-1.6664525626736069
chr7	52189800	52190800	-1.6308000148200832
chr7	52189900	52190900	-2.8497617209368147
chr7	52190000	52191000	-2.864104119498136
chr7	52190100	52191100	-2.768379987616627
chr7	52190200	52191200	-3.2813990096217265
chr7	52190300	52191300	-2.649782962794613
chr7	52190400	52191400	-2.6552323833364744
chr7	52190500	52191500	-2.389244596626353
chr7	52190600	52191600	-2.440933928405799
chr7	52190700	52191700	-2.381149109018261
chr7	52190800	52191800	-2.230165457439017
chr7	52190900	52191900	-2.199764792682419
chr7	52191000	52192000	-2.8006847901670238
chr7	52191100	52192100	-2.7663238229527853
chr7	52191200	52192200	-2.3991170353854634
chr7	52191300	52192300	-2.8538837874496945
chr7	52191400	52192400	-2.366723568302445
chr7	52192500	52193500	-0.7295270118985718
chr7	52192600	52193600	-0.5699186127722504
chr7	52192700	52193700	-0.8159608165701409
chr7	52192800	52193800	-0.8548625432680673
chr7	52192900	52193900	-1.1158076234070666
chr7	52193000	52194000	-1.6495046964184483
chr7	52193700	52194700	-0.07286548424024479
chr7	52193800	52194800	-0.4890125656254104
chr7	52193900	52194900	-1.1920234550792963
chr7	52194000	52195000	-1.6566726279657717
chr7	52194100	52195100	-2.0948232432392264
chr7	52194200	52195200	-1.5946580219874014
chr7	52194300	52195300	-1.5120251167644618
chr7	52194400	52195400	-1.4572946865522858
chr7	52194500	52195500	-2.3219049661967333
chr7	52194600	52195600	-2.7085776987563497
chr7	52194700	52195700	-3.1579057024742245
chr7	52194800	52195800	-3.1049834062011983
chr7	52194900	52195900	-2.6433287096360902
chr7	52195000	52196000	-2.543446181541138
chr7	52195100	52196100	-2.0710301856224342
chr7	52195200	52196200	-2.2165740933508484
chr7	52195300	52196300	-2.110881088676187
chr7	52195400	52196400	-2.2610508689838067
chr7	52195500	52196500	-1.4862833998488387
chr7	52195600	52196600	-1.1916864441123949
chr7	52195700	52196700	-1.7801290810655657
chr7	52195800	52196800	-1.3986337165700862
chr7	52195900	52196900	-1.941161756729353
chr7	52196000	52197000	-2.6366924832338046
chr7	52196100	52197100	-2.6629981544176027
chr7	52196200	52197200	-3.0774929517911342
chr7	52196300	52197300	-3.4546913013956506
chr7	52196400	52197400	-3.1454014737403533
chr7	52196500	52197500	-3.3630834770080082
chr7	52196600	52197600	-3.3150825577691303
chr7	52196700	52197700	-2.916731736666333
chr7	52196800	52197800	-3.5025073797814064
chr7	52197300	52198300	-0.8328377787789871
chr7	52197400	52198400	-0.7878696000776877
chr7	52197500	52198500	-0.8669829888902176
chr7	52197600	52198600	-1.4382727983386432
chr7	52197700	52198700	-2.1296134011688714
chr7	52197800	52198800	-2.3169617643127944
chr7	52197900	52198900	-2.2617326170542555
chr7	52198000	52199000	-2.2343637396404876
chr7	52198100	52199100	-3.1316078289198552
chr7	52198200	52199200	-3.3235534684327046
chr7	52199200	52200200	-3.046273126173701
chr7	52200400	52201400	-2.9253006360449643
chr7	52200500	52201500	-2.8004104245644967
chr7	52200600	52201600	-2.8233760158971783
chr7	52200700	52201700	-2.819027323539875
chr7	52200800	52201800	-2.800898221068752
chr7	52200900	52201900	-2.77594843016908
chr7	52201000	52202000	-2.9907688048127117
chr7	52202000	52203000	-0.9575272546451213
chr7	52202100	52203100	-1.4127509540232268
chr7	52202200	52203200	-1.0183190180231227
chr7	52202300	52203300	-1.4038578541006792
chr7	52202400	52203400	-1.4023517355698905
chr7	52202500	52203500	-1.1839550595151365
chr7	52202600	52203600	-1.2237517680725003
chr7	52202700	52203700	-1.37979155055517
chr7	52202800	52203800	-1.655195482505676
chr7	52202900	52203900	-1.2099111303763292
chr7	52203000	52204000	-1.5247269919859419
chr7	52203100	52204100	-1.0241668515179851
chr7	52203200	52204200	-1.3966217942944266
chr7	52203300	52204300	-1.4115521304315477
chr7	52203400	52204400	-1.4430071212531108
chr7	52203500	52204500	-1.8063683565578184
chr7	52203600	52204600	-2.09575419060983
chr7	52203700	52204700	-2.107082635262437
chr7	52203800	52204800	-2.0085830705020027
chr7	52203900	52204900	-3.08054994656904
chr7	52204000	52205000	-2.9489022749975113
chr7	52204100	52205100	-3.7922337299986175
chr7	52204200	52205200	-4.493270636900387
chr7	52204300	52205300	-4.327246664456276
chr7	52204400	52205400	-4.555434598168412
chr7	52204500	52205500	-4.980050732561093
chr7	52204600	52205600	-4.7657930915390825
chr7	52204700	52205700	-4.913253491963826
chr7	52204800	52205800	-5.108044294130956
chr7	52204900	52205900	-4.303770345734568
chr7	52205000	52206000	-4.241159381426151
chr7	52205100	52206100	-3.430077840137977
chr7	52205200	52206200	-2.6972771050783035
chr7	52205300	52206300	-2.252151083778585
chr7	52206400	52207400	-2.709207291548971
chr7	52208100	52209100	-0.5880632695075323
chr7	52208200	52209200	-0.5225075036773505
chr7	52208300	52209300	-0.0779021349692132
chr7	52208400	52209400	0.38427637321976815
chr7	52208500	52209500	0.7058641452028
chr7	52209000	52210000	-1.4969575693939894
chr7	52209100	52210100	-1.3424473292536945
chr7	52209200	52210200	-1.4156532740940473
chr7	52209300	52210300	-1.1637925646325
chr7	52209400	52210400	-0.9655400909344346
chr7	52209500	52210500	-1.3240723286977711
chr7	52209600	52210600	-1.709214545948456
chr7	52209700	52210700	-1.1863628537602096
chr7	52209800	52210800	-1.1602239796661566
chr7	52209900	52210900	-0.9815656237530604
chr7	52210000	52211000	-0.6611066818527409
chr7	52210100	52211100	-1.0244714103941124
chr7	52210200	52211200	-1.401336886738369
chr7	52210300	52211300	-2.1501196828405087
chr7	52210400	52211400	-2.7308431702037703
chr7	52210500	52211500	-2.6685110663607263
chr7	52210600	52211600	-2.5064805498711054
chr7	52210700	52211700	-2.616218255998404
chr7	52210800	52211800	-2.4897624478171867
chr7	52210900	52211900	-2.2677829602141744
chr7	52211000	52212000	-2.6408697087751465
chr7	52211100	52212100	-2.580891458143787
chr7	52211200	52212200	-2.117634389143184
chr7	52211300	52212300	-2.132236436822741
chr7	52211400	52212400	-1.9891029549246149
chr7	52211500	52212500	-1.847163401141394
chr7	52211600	52212600	-1.7039450646775889
chr7	52211700	52212700	-1.3332938944400103
chr7	52211800	52212800	-1.2926063608089229
chr7	52211900	52212900	-1.316781201210114
chr7	52212000	52213000	-1.831352626036453
chr7	52212100	52213100	-1.577814641019461
chr7	52212200	52213200	-1.1983050187304354
chr7	52212300	52213300	-0.09454427547125804
chr7	52212400	52213400	0.061035185530565424
chr7	52212500	52213500	-0.1862652224557851
chr7	52212600	52213600	-0.31642489607822205
chr7	52212700	52213700	-0.8340319291974584
chr7	52212800	52213800	-1.1164792595322066
chr7	52212900	52213900	-1.0652818669602215
chr7	52213000	52214000	-0.6684073239462108
chr7	52213100	52214100	-0.7641504145956208
chr7	52213200	52214200	-1.1294766532810523
chr7	52213300	52214300	-1.260684121691962
chr7	52213400	52214400	-1.373074954755348
chr7	52213500	52214500	-2.1452373408861516
chr7	52213600	52214600	-2.4670074459841294
chr7	52213700	52214700	-2.0206247774522166
chr7	52213800	52214800	-1.9498078113873087
chr7	52213900	52214900	-2.5159459980794323
chr7	52214000	52215000	-2.780732653748166
chr7	52214100	52215100	-2.8058507359347384
chr7	52214200	52215200	-3.2797870068495456
chr7	52214300	52215300	-3.8355156136156894
chr7	52214400	52215400	-3.3988134225640683
chr7	52214500	52215500	-2.7767036301585075
chr7	52214600	52215600	-2.0617916007950776
chr7	52214700	52215700	-1.5869101508843448
chr7	52214800	52215800	-1.1734418561674878
chr7	52214900	52215900	-1.1573467080693716
chr7	52215000	52216000	-0.6706078439909002
chr7	52215100	52216100	-0.5315725082145174
chr7	52215200	52216200	-0.30726816501728016
chr7	52215300	52216300	-0.2551042119005845
chr7	52215400	52216400	-0.8528507342502526
chr7	52215500	52216500	-0.5694065300339795
chr7	52215600	52216600	-1.074972879601091
chr7	52215700	52216700	-1.6820064345218906
chr7	52215800	52216800	-1.9928489338787911
chr7	52215900	52216900	-1.182231411681144
chr7	52216000	52217000	-1.0086355222409509
chr7	52216100	52217100	-1.114563429269712
chr7	52218000	52219000	-0.48960416096935794
chr7	52218100	52219100	-0.11294349864122827
chr7	52218200	52219200	0.1856457263617558
chr7	52218300	52219300	0.6771028360002798
chr7	52218400	52219400	-0.2295351689717709
chr7	52218500	52219500	-0.09366123328709516
chr7	52218600	52219600	-0.1823701869681508
chr7	52218700	52219700	0.16629322823892848
chr7	52218800	52219800	-0.3677105625996507
chr7	52218900	52219900	-0.057074666932593075
chr7	52219000	52220000	-0.1397479056744663
chr7	52219100	52220100	-0.7424961801616321
chr7	52219200	52220200	-1.046408864101115
chr7	52219300	52220300	-1.6460221579869334
chr7	52219400	52220400	-1.734646885592088
chr7	52219500	52220500	-2.445433430938078
chr7	52219600	52220600	-2.44086214182987
chr7	52219700	52220700	-2.3996852451134605
chr7	52219800	52220800	-2.2052506264359546
chr7	52219900	52220900	-1.692625356638636
chr7	52220000	52221000	-2.780138084401871
chr7	52220100	52221100	-3.1858069733415317
chr7	52220200	52221200	-3.7457466131001036
chr7	52220300	52221300	-3.804486105281877
chr7	52220400	52221400	-3.2175975396564573
chr7	52220500	52221500	-3.280616157139925
chr7	52220600	52221600	-3.9311576996304014
chr7	52220700	52221700	-4.574800748692618
chr7	52220800	52221800	-4.524319528273167
chr7	52220900	52221900	-5.341601219356389
chr7	52221000	52222000	-4.929758568085536
chr7	52221100	52222100	-4.492962757118615
chr7	52221200	52222200	-3.697792902170658
chr7	52221300	52222300	-3.702765149276935
chr7	52221400	52222400	-3.6724727355983133
chr7	52221500	52222500	-3.1229750444959063
chr7	52221600	52222600	-3.0414521778970967
chr7	52221700	52222700	-2.825487298714118
chr7	52221800	52222800	-3.039352593832957
chr7	52221900	52222900	-2.704333556797532
chr7	52222000	52223000	-2.6561934465082064
chr7	52222100	52223100	-2.3247629221052986
chr7	52223400	52224400	-2.466089169313993
chr7	52223500	52224500	-2.5777005038781007
chr7	52223600	52224600	-2.6510708649300843
chr7	52223700	52224700	-1.9853625879425163
chr7	52224800	52225800	-2.90395757650201
chr7	52224900	52225900	-3.1831639449635927
chr7	52225000	52226000	-3.282503771728495
chr7	52225100	52226100	-3.161690368272005
chr7	52225200	52226200	-3.3962500606360475
chr7	52225300	52226300	-2.3971326058992
chr7	52225400	52226400	-2.24318272016329
chr7	52225500	52226500	-2.348354910004027
chr7	52225600	52226600	-1.8997131657890152
chr7	52225700	52226700	-0.90322896603215
chr7	52225800	52226800	-0.7251935247195628
chr7	52225900	52226900	-1.607059054278912
chr7	52226000	52227000	-1.4020310369817244
chr7	52226100	52227100	-1.7059628343519002
chr7	52226200	52227200	-1.3941101519678247
chr7	52226300	52227300	-1.4771016406289077
chr7	52226400	52227400	-1.8083754966321235
chr7	52226500	52227500	-1.6413959078706537
chr7	52226600	52227600	-1.837874989234605
chr7	52226700	52227700	-2.3215569047076468
chr7	52226800	52227800	-1.9778701183521228
chr7	52226900	52227900	-1.0835819522808592
chr7	52228000	52229000	-1.1306212020935573
chr7	52228100	52229100	-1.2487862515073234
chr7	52228200	52229200	-0.968553142961506
chr7	52228300	52229300	-1.082160100356245
chr7	52228400	52229400	-1.363861760842728
chr7	52228500	52229500	-1.8986874401600264
chr7	52228600	52229600	-1.8346974913437868
chr7	52228700	52229700	-1.4653074845842795
chr7	52228800	52229800	-1.6980897434819782
chr7	52228900	52229900	-1.1676992376402693
chr7	52229000	52230000	-1.6881756075374572
chr7	52229400	52230400	-0.9029976166214556
chr7	52229500	52230500	-0.4349397762230288
chr7	52229600	52230600	-0.20929413659841947
chr7	52229700	52230700	-0.434055859023766
chr7	52229800	52230800	-0.7608911514603306
chr7	52229900	52230900	-1.256220442043268
chr7	52230000	52231000	-1.3764890832458307
chr7	52230100	52231100	-1.6837822753581588
chr7	52230200	52231200	-2.1773635603857957
chr7	52231300	52232300	-2.0871238213926984
chr7	52231400	52232400	-1.8352661339196
chr7	52231500	52232500	-2.4109776841329813
chr7	52231600	52232600	-2.068756647577944
chr7	52231700	52232700	-2.1233658567595484
chr7	52231800	52232800	-1.9837382598041648
chr7	52231900	52232900	-1.6619662248740172
chr7	52232000	52233000	-1.4988362455812851
chr7	52232100	52233100	-1.6412295369507857
chr7	52232200	52233200	-2.1496370802683784
chr7	52232300	52233300	-2.2929283358035604
chr7	52232400	52233400	-3.0294953962451547
chr7	52232500	52233500	-3.0227268553925306
chr7	52232600	52233600	-3.2226331801090207
chr7	52232700	52233700	-2.9184219512739573
chr7	52232800	52233800	-2.6341154256048545
chr7	52232900	52233900	-3.1761694874688784
chr7	52233000	52234000	-3.0842378300561895
chr7	52233100	52234100	-2.6843253243852336
chr7	52233200	52234200	-1.939025371737764
chr7	52233300	52234300	-1.3896321664007152
chr7	52233400	52234400	-1.1267756789071468
chr7	52233500	52234500	-0.8338289812075791
chr7	52233600	52234600	-0.7935943819745337
chr7	52233700	52234700	-1.3404227552430537
chr7	52233800	52234800	-2.0015027085241828
chr7	52233900	52234900	-1.5842678639555567
chr7	52234000	52235000	-0.8167710762278777
chr7	52234100	52235100	-0.8283238800749634
chr7	52234200	52235200	-1.3560935610070202
chr7	52234300	52235300	-1.758041036081495
chr7	52234400	52235400	-2.061164920978612
chr7	52234500	52235500	-2.235751575505483
chr7	52234600	52235600	-2.728336514439381
chr7	52234700	52235700	-2.095711551719324
chr7	52234800	52235800	-1.9863015976828504
chr7	52234900	52235900	-1.784957547305282
chr7	52235000	52236000	-2.3565169689187146
chr7	52235100	52236100	-2.448890139798596
chr7	52235200	52236200	-2.1240178704721866
chr7	52235300	52236300	-1.776452530883556
chr7	52235400	52236400	-1.2869703984168128
chr7	52236200	52237200	0.12373236127780182
chr7	52236300	52237300	-0.6771043116694117
chr7	52236400	52237400	-0.6532649285541898
chr7	52236500	52237500	-0.37474023615728175
chr7	52236600	52237600	-0.7818415400499061
chr7	52236700	52237700	-1.2482925110116572
chr7	52236800	52237800	-0.585537694983973
chr7	52236900	52237900	-1.2525413475265377
chr7	52237000	52238000	-1.423465483153351
chr7	52237100	52238100	-2.2109996989371803
chr7	52237200	52238200	-1.9321381809613136
chr7	52237300	52238300	-1.9489283652639007
chr7	52237400	52238400	-1.854014001177088
chr7	52237500	52238500	-2.3488383822875383
chr7	52237600	52238600	-2.124039906864199
chr7	52237700	52238700	-1.749464559529576
chr7	52237800	52238800	-1.4388855016151303
chr7	52237900	52238900	-0.7963758316136702
chr7	52238000	52239000	-1.022675501388125
chr7	52238100	52239100	-0.4471707311759763
chr7	52238200	52239200	-0.9845238512743044
chr7	52238300	52239300	-1.052280112634974
chr7	52238400	52239400	-1.1060789522826633
chr7	52238500	52239500	-0.8081996161875546
chr7	52238600	52239600	0.11486714864509473
chr7	52238700	52239700	0.3216181683141201
chr7	52239700	52240700	-0.4217861991882555
chr7	52239800	52240800	-0.08347672370858067
chr7	52239900	52240900	-0.044846496263969284
chr7	52240000	52241000	-0.6044729519802419
chr7	52240100	52241100	-0.986073348086795
chr7	52240200	52241200	-2.0512568566124667
chr7	52240300	52241300	-2.0539247567941854
chr7	52240400	52241400	-2.094724857240972
chr7	52240500	52241500	-2.2489744637524423
chr7	52240600	52241600	-2.2019030836044617
chr7	52240700	52241700	-2.1522462098824264
chr7	52240800	52241800	-2.7924912445314427
chr7	52240900	52241900	-2.5230717508611105
chr7	52241000	52242000	-1.8448983004366741
chr7	52241100	52242100	-1.485909132004374
chr7	52241200	52242200	-0.6601720994253016
chr7	52241300	52242300	-0.3874834307469461
chr7	52241400	52242400	-0.12883524950993036
chr7	52241500	52242500	-0.8186988364783363
chr7	52241600	52242600	-0.7259605928269919
chr7	52241700	52242700	-0.9096068445137782
chr7	52241800	52242800	-0.8363637916467295
chr7	52241900	52242900	-1.1162825731237451
chr7	52242000	52243000	-1.0886514994211116
chr7	52242100	52243100	-1.9836814900868227
chr7	52242200	52243200	-2.0224757306639107
chr7	52242300	52243300	-2.052733152702646
chr7	52242400	52243400	-2.415390979834241
chr7	52242500	52243500	-1.5709527368761391
chr7	52242600	52243600	-1.4752622488005966
chr7	52242700	52243700	-1.2851824580469815
chr7	52242800	52243800	-1.0780917657374196
chr7	52242900	52243900	-1.3477281779089445
chr7	52243000	52244000	-2.229222890292065
chr7	52243100	52244100	-1.0862161581852254
chr7	52243200	52244200	-1.4067192020745274
chr7	52243300	52244300	-1.1717997819254906
chr7	52243400	52244400	-1.0245491301324654
chr7	52243500	52244500	-0.8890368104512744
chr7	52243600	52244600	-0.8701153306862924
chr7	52243700	52244700	-0.9298037769465466
chr7	52243800	52244800	-1.149455598396734
chr7	52243900	52244900	-0.8112406478892706
chr7	52244000	52245000	-0.4736953473906761
chr7	52244100	52245100	-0.1314824948382755
chr7	52244200	52245200	-0.4093397669648545
chr7	52244300	52245300	-0.7273172381703911
chr7	52244400	52245400	-1.2629599056958278
chr7	52244500	52245500	-1.5809865218737515
chr7	52244600	52245600	-1.4558577436386382
chr7	52244700	52245700	-1.416622464104565
chr7	52244800	52245800	-1.2436614876748409
chr7	52244900	52245900	-1.738171020310031
chr7	52245000	52246000	-1.8842847545542272
chr7	52245100	52246100	-1.2275345391020247
chr7	52245200	52246200	-1.0506106496499188
chr7	52245300	52246300	-0.8243003993231779
chr7	52245400	52246400	0.19458912560376387
chr7	52245500	52246500	0.6735181458226477
chr7	52245600	52246600	-0.12075548621540486
chr7	52245700	52246700	-0.5081172014888944
chr7	52245800	52246800	-0.4510205204518521
chr7	52245900	52246900	0.2833054241900837
chr7	52246000	52247000	0.2007485706190312
chr7	52246100	52247100	-0.6439139120850664
chr7	52246200	52247200	-0.9404457536935203
chr7	52246300	52247300	-1.0640876913625954
chr7	52246400	52247400	-1.046675807830929
chr7	52246500	52247500	-1.1505027068892566
chr7	52246600	52247600	-1.0258798521824013
chr7	52246700	52247700	-1.0951908526944236
chr7	52246800	52247800	-1.1189603421800718
chr7	52246900	52247900	-1.1480900323391434
chr7	52247000	52248000	-0.8288678263748868
chr7	52247100	52248100	-1.3073912475085203
chr7	52247200	52248200	-0.7677981398025667
chr7	52247300	52248300	-0.9233089018569725
chr7	52247400	52248400	-1.0330972391788935
chr7	52247500	52248500	-1.1648982878376384
chr7	52247600	52248600	-0.9893749698438348
chr7	52247700	52248700	-0.9139891515468446
chr7	52247800	52248800	-1.1456785565923793
chr7	52247900	52248900	-1.6221167854031528
chr7	52248000	52249000	-1.645730759451452
chr7	52248100	52249100	-1.0837795962058046
chr7	52248200	52249200	-1.2515947109666583
chr7	52248300	52249300	-0.9317298671687564
chr7	52248400	52249400	-1.3021309597272492
chr7	52248500	52249500	-1.6709454090870013
chr7	52248900	52249900	0.4376281386705329
chr7	52249000	52250000	-1.0564013683381943
chr7	52249100	52250100	-0.8123663643837405
chr7	52249200	52250200	-1.3322520542779723
chr7	52249300	52250300	-1.5024558205721177
chr7	52249400	52250400	-1.6350197663351644
chr7	52249500	52250500	-1.8313413943162096
chr7	52249600	52250600	-2.0989004560739555
chr7	52249700	52250700	-2.108636701392799
chr7	52249800	52250800	-2.8811868917050267
chr7	52249900	52250900	-4.067835450593582
chr7	52250000	52251000	-2.834720210758127
chr7	52250100	52251100	-3.6856046887038674
chr7	52250200	52251200	-3.667431178210884
chr7	52250300	52251300	-3.704168402769088
chr7	52250400	52251400	-3.1712320313062268
chr7	52250500	52251500	-2.830702879415536
chr7	52250600	52251600	-2.7933648829454665
chr7	52250700	52251700	-2.3627020521964246
chr7	52250800	52251800	-2.3618265205398408
chr7	52250900	52251900	-1.5725735464955262
chr7	52251000	52252000	-1.733980937255711
chr7	52252300	52253300	0.04588763369166681
chr7	52252400	52253400	-0.5488569057217637
chr7	52252500	52253500	-0.3747342406842043
chr7	52252600	52253600	-0.06003449256188832
chr7	52252700	52253700	-0.09411644726000774
chr7	52252800	52253800	0.21402024782109927
chr7	52252900	52253900	-0.5286128587068741
chr7	52253000	52254000	0.048438821164977386
chr7	52253100	52254100	-0.3777744391897319
chr7	52253200	52254200	-1.2915072799214042
chr7	52253300	52254300	-1.4985512052892844
chr7	52253700	52254700	-1.3659645172515693
chr7	52253800	52254800	-1.7524122658268169
chr7	52253900	52254900	-1.2403906165449636
chr7	52254000	52255000	-1.5970433574842686
chr7	52254100	52255100	-0.9652220890131202
chr7	52254200	52255200	0.07153779929449268
chr7	52254300	52255300	0.36402229492524496
chr7	52254400	52255400	0.7316894354486108
chr7	52254500	52255500	-0.1460056124526611
chr7	52254600	52255600	-0.1422059702966979
chr7	52254700	52255700	-0.2737175086557596
chr7	52254800	52255800	-0.22232569186447831
chr7	52254900	52255900	0.09344276851526903
chr7	52256100	52257100	1.0806257052639932
chr7	52256200	52257200	0.7274750312308242
chr7	52256300	52257300	0.5206352936292069
chr7	52256400	52257400	0.6660304397719976
chr7	52256500	52257500	0.2769606072506924
chr7	52256600	52257600	-0.6023018867195665
chr7	52256700	52257700	-0.6754206652144121
chr7	52256800	52257800	-0.49950637833725603
chr7	52256900	52257900	-1.0323497377786746
chr7	52257000	52258000	-1.4945571769258006
chr7	52257100	52258100	-1.3430845516679777
chr7	52257200	52258200	-1.5787822408809131
chr7	52257300	52258300	-1.601380679493103
chr7	52257400	52258400	-2.51039902961532
chr7	52257500	52258500	-1.9157881374771863
chr7	52257600	52258600	-1.8676122442978864
chr7	52257700	52258700	-2.0597580921914966
chr7	52257800	52258800	-1.866797347367409
chr7	52257900	52258900	-1.923786227002113
chr7	52258000	52259000	-1.942291523094678
chr7	52258100	52259100	-2.103571286640184
chr7	52258200	52259200	-1.4720414879369483
chr7	52258300	52259300	-1.0398124382303275
chr7	52258400	52259400	0.19521406166609945
chr7	52258500	52259500	-0.2674291918290108
chr7	52258600	52259600	0.7540767349852837
chr7	52258700	52259700	0.976249984494667
chr7	52258800	52259800	1.1150563011272905
chr7	52258900	52259900	0.3966872256625588
chr7	52259000	52260000	-0.03112032008798213
chr7	52259100	52260100	0.03375989669392423
chr7	52259200	52260200	-0.009886226936812305
chr7	52259300	52260300	-0.4297528868974108
chr7	52259400	52260400	-0.4178669870490734
chr7	52259500	52260500	0.03141368785487094
chr7	52259600	52260600	-1.4610785967917708
chr7	52259700	52260700	-1.143071327710492
chr7	52259800	52260800	-2.4374195822526854
chr7	52259900	52260900	-2.496673614527871
chr7	52260000	52261000	-2.0337284790682957
chr7	52260100	52261100	-2.165632818680696
chr7	52260200	52261200	-2.6120611389905544
chr7	52260300	52261300	-2.521348357480162
chr7	52260400	52261400	-3.0322894150904687
chr7	52260500	52261500	-3.651200962977246
chr7	52261400	52262400	-1.136564861406951
chr7	52261500	52262500	-1.3958603738470952
chr7	52261600	52262600	-1.0507130251270946
chr7	52261700	52262700	-1.3420447725029618
chr7	52261800	52262800	-1.2661620118917123
chr7	52261900	52262900	-1.2919336962958468
chr7	52262000	52263000	-1.3799924117647517
chr7	52262100	52263100	-1.8073193259554896
chr7	52262200	52263200	-1.266507998100972
chr7	52262300	52263300	-0.2419384998510689
chr7	52263500	52264500	-0.8847941136582103
chr7	52263600	52264600	-0.9794412617089826
chr7	52263700	52264700	-0.9885255011874988
chr7	52263800	52264800	-0.9594494095337841
chr7	52263900	52264900	-0.9115094366275884
chr7	52264000	52265000	-0.8902603645019813
chr7	52264100	52265100	-0.9365747910998156
chr7	52265300	52266300	0.2027969827873024
chr7	52265400	52266400	-0.028812043511366143
chr7	52265500	52266500	-0.3799484739442376
chr7	52265600	52266600	-1.0441190382302874
chr7	52265700	52266700	-2.2693658165306902
chr7	52265800	52266800	-3.255489402425965
chr7	52265900	52266900	-3.134207779733321
chr7	52266000	52267000	-2.9266660568995055
chr7	52266100	52267100	-2.8166055474818537
chr7	52266200	52267200	-2.25271182218364
chr7	52266300	52267300	-2.0158537509409022
chr7	52266400	52267400	-2.0870645030886172
chr7	52267700	52268700	0.9455657697218272
chr7	52267800	52268800	0.7498434202596949
chr7	52267900	52268900	0.9219920176605844
chr7	52268000	52269000	1.305936706796832
chr7	52268100	52269100	0.8269728626059673
chr7	52268200	52269200	1.4900238707168412
chr7	52268300	52269300	1.4812287399345272
chr7	52268400	52269400	1.882491783486886
chr7	52268500	52269500	1.8655420323269365
chr7	52268600	52269600	1.9539922425258585
chr7	52268700	52269700	1.564272828503277
chr7	52268800	52269800	1.3765677953108453
chr7	52268900	52269900	0.5356823545314745
chr7	52269000	52270000	-0.45205960397340655
chr7	52269100	52270100	-0.5480389457323827
chr7	52269200	52270200	-1.5470505834136117
chr7	52269300	52270300	-1.9870984276519268
chr7	52269400	52270400	-1.6670131224384217
chr7	52269500	52270500	-2.6067117817947203
chr7	52269600	52270600	-2.424886019023288
chr7	52269700	52270700	-2.45397107136062
chr7	52269800	52270800	-1.9421358386447758
chr7	52269900	52270900	-1.2834082687179775
chr7	52270000	52271000	-0.5931634969180832
chr7	52270100	52271100	-0.3218387182918661
chr7	52270200	52271200	0.6950381596923874
chr7	52270300	52271300	1.1866899323159117
chr7	52270400	52271400	1.3342712765673326
chr7	52270500	52271500	1.9377586825875401
chr7	52270600	52271600	1.8273413946997668
chr7	52270700	52271700	1.923655959997636
chr7	52270800	52271800	1.716649860024547
chr7	52270900	52271900	1.7562432931128502
chr7	52271000	52272000	1.5322674193997963
chr7	52271100	52272100	1.10517995691629
chr7	52271200	52272200	0.676012551998585
chr7	52271300	52272300	0.43650684051849614
chr7	52271400	52272400	-0.06413747388221569
chr7	52271500	52272500	0.13055986578887352
chr7	52271600	52272600	-0.0976833344297358
chr7	52271700	52272700	0.06067252024890344
chr7	52271800	52272800	-0.05514087912212395
chr7	52271900	52272900	-0.35313059812337383
chr7	52272000	52273000	-0.2538119075439435
chr7	52272100	52273100	0.03365875858097414
chr7	52272200	52273200	-0.38734449632481016
chr7	52272300	52273300	-1.248605473309728
chr7	52272400	52273400	-1.1824794409617527
chr7	52272500	52273500	-1.3243465044835376
chr7	52272600	52273600	-1.7467996398009544
chr7	52272700	52273700	-2.094226045389544
chr7	52272800	52273800	-2.3369302341655485
chr7	52272900	52273900	-2.001910773397702
chr7	52273000	52274000	-2.0034944401019543
chr7	52273100	52274100	-1.5928246114452094
chr7	52273200	52274200	-1.3340189175189159
chr7	52273900	52274900	0.18197844304070795
chr7	52274000	52275000	0.22012544041178814
chr7	52274100	52275100	-0.12521252186176368
chr7	52274200	52275200	-0.4546697167922372
chr7	52274800	52275800	-2.103936068858737
chr7	52274900	52275900	-1.5082533911971407
chr7	52276400	52277400	-0.989834443895408
chr7	52276500	52277500	-0.8069411119453264
chr7	52276600	52277600	-0.2763313541534659
chr7	52276700	52277700	-0.8085987599598655
chr7	52276800	52277800	-0.3823367620740549
chr7	52276900	52277900	-0.3553862741480129
chr7	52277000	52278000	-0.5881743614994802
chr7	52277100	52278100	-0.5481120549928665
chr7	52277200	52278200	0.1021236948658704
chr7	52277300	52278300	-0.469034902269356
chr7	52277400	52278400	-0.6266970511448294
chr7	52277500	52278500	-0.8352162643636343
chr7	52277600	52278600	-0.988167880085721
chr7	52277700	52278700	-0.3818438598213658
chr7	52277800	52278800	-0.8840329064675817
chr7	52277900	52278900	-1.032578955706412
chr7	52278000	52279000	-1.1671898769629518
chr7	52278100	52279100	-1.2855453058406623
chr7	52278200	52279200	-1.3127108015457298
chr7	52278300	52279300	-0.5312649555835768
chr7	52278400	52279400	-0.3314875459683733
chr7	52278500	52279500	-0.5565011852128028
chr7	52278600	52279600	-0.0937160836975553
chr7	52278700	52279700	-0.23855684621089945
chr7	52278800	52279800	-0.074608628566795
chr7	52278900	52279900	-0.03169407921785975
chr7	52279000	52280000	0.3276073109842842
chr7	52279100	52280100	0.5183397768253368
chr7	52279200	52280200	0.09898925077294303
chr7	52280700	52281700	0.3219723548015725
chr7	52280800	52281800	0.22307036722436235
chr7	52280900	52281900	0.1059622054736256
chr7	52281000	52282000	0.3747848025671387
chr7	52281100	52282100	-0.4168301458571808
chr7	52281200	52282200	-0.7574323237901501
chr7	52281300	52282300	-0.4098404378925545
chr7	52281400	52282400	0.1639895658442692
chr7	52281500	52282500	0.029254241764097882
chr7	52281600	52282600	-0.7559890247577853
chr7	52281700	52282700	-1.3297068172172173
chr7	52281800	52282800	-1.3910694753623731
chr7	52281900	52282900	-2.487955418277368
chr7	52282000	52283000	-3.2343649657895073
chr7	52282100	52283100	-2.6141772128977885
chr7	52282200	52283200	-2.2197872434206145
chr7	52282300	52283300	-2.0589834843631434
chr7	52282400	52283400	-2.8982520972649657
chr7	52282500	52283500	-2.6352359435890684
chr7	52282600	52283600	-2.155140688859264
chr7	52282700	52283700	-1.4687426414520008
chr7	52282800	52283800	-1.7427716076680928
chr7	52282900	52283900	-0.6851696401254254
chr7	52283000	52284000	-0.2952338996595744
chr7	52283100	52284100	-0.2198213255075632
chr7	52283200	52284200	0.025905492546354856
chr7	52283300	52284300	-1.1923755853080251
chr7	52283400	52284400	-0.9543778458651948
chr7	52283500	52284500	-1.1754363211122605
chr7	52283600	52284600	-1.1840610485409488
chr7	52283700	52284700	-1.413193086433865
chr7	52283800	52284800	-1.1027305074760791
chr7	52283900	52284900	-0.9096022280846658
chr7	52284000	52285000	-0.7767333356945053
chr7	52284100	52285100	-1.0334384488446258
chr7	52284200	52285200	-1.2444299445686646
chr7	52284300	52285300	-0.044966061838057785
chr7	52284400	52285400	0.29272413696136784
chr7	52284500	52285500	0.27900119290609865
chr7	52284600	52285600	0.4819618250825189
chr7	52284700	52285700	0.27417479424301594
chr7	52284800	52285800	0.2195177115605916
chr7	52284900	52285900	-0.23789128000211365
chr7	52285000	52286000	-0.3846025736408422
chr7	52285100	52286100	-0.6202033193722094
chr7	52285200	52286200	-0.5610476055061512
chr7	52285300	52286300	-1.2458894455123295
chr7	52285400	52286400	-1.4377169000653656
chr7	52285500	52286500	-1.2342345623714552
chr7	52285600	52286600	-1.9294628885460043
chr7	52285700	52286700	-1.885924578787042
chr7	52285800	52286800	-2.472036311319944
chr7	52285900	52286900	-2.053803543877017
chr7	52286000	52287000	-2.1322380481495786
chr7	52286100	52287100	-2.596107321691933
chr7	52286200	52287200	-2.636846721616703
chr7	52286300	52287300	-2.3682327421271925
chr7	52286400	52287400	-2.3769677604017203
chr7	52286500	52287500	-2.8165174820978964
chr7	52286600	52287600	-2.3836904852434047
chr7	52286700	52287700	-2.338644960979793
chr7	52286800	52287800	-1.722431265471054
chr7	52286900	52287900	-1.7746298943601453
chr7	52287000	52288000	-1.8332453685075003
chr7	52287100	52288100	-1.2632527169948051
chr7	52287200	52288200	-1.3688618234898078
chr7	52287300	52288300	-1.8166713050750327
chr7	52287400	52288400	-2.65307558519273
chr7	52287500	52288500	-2.4708296110773618
chr7	52287600	52288600	-2.5984961204137598
chr7	52287700	52288700	-3.1835232155696493
chr7	52287800	52288800	-2.9900955827656466
chr7	52287900	52288900	-2.9251473067767293
chr7	52288000	52289000	-2.669163121951033
chr7	52288100	52289100	-2.5830874046994685
chr7	52288200	52289200	-2.4047589249983794
chr7	52288300	52289300	-2.011024908244831
chr7	52288400	52289400	-1.4702230617731178
chr7	52288500	52289500	-1.2840874832864797
chr7	52288600	52289600	-1.2478434957162372
chr7	52288700	52289700	-0.1717668171984781
chr7	52288800	52289800	-1.1320499572797325
chr7	52288900	52289900	-1.1658980205278726
chr7	52289000	52290000	-0.6636395018101933
chr7	52289100	52290100	-0.645854104422764
chr7	52289200	52290200	-1.2062707538231308
chr7	52289300	52290300	-1.6923291877714837
chr7	52289400	52290400	-1.3814595234853455
chr7	52289500	52290500	-1.7845476680931331
chr7	52289600	52290600	-1.5547055178253373
chr7	52289700	52290700	-1.3884101338819852
chr7	52289800	52290800	-0.7141840007713682
chr7	52289900	52290900	-1.6730153393383749
chr7	52290000	52291000	-1.8368923636087526
chr7	52290100	52291100	-1.4197974449944268
chr7	52290200	52291200	-1.0614092345400246
chr7	52290300	52291300	-1.039333819694592
chr7	52290400	52291400	-1.5014026814209975
chr7	52290500	52291500	-0.9968469924342028
chr7	52290600	52291600	-1.3111432604860596
chr7	52290700	52291700	-1.880640353266252
chr7	52290800	52291800	-1.9191611958932155
chr7	52290900	52291900	-1.9564052582196951
chr7	52291000	52292000	-2.3385099283293687
chr7	52291100	52292100	-2.387711233022245
chr7	52291200	52292200	-2.896882930520575
chr7	52291300	52292300	-2.8842430142342224
chr7	52291400	52292400	-2.742359073804797
chr7	52291500	52292500	-2.9237573331526496
chr7	52291600	52292600	-2.7702702507898924
chr7	52291700	52292700	-2.453783995824644
chr7	52291800	52292800	-2.2891610097094786
chr7	52291900	52292900	-1.9644996342237744
chr7	52292000	52293000	-1.9791327920252406
chr7	52292100	52293100	-2.118785463768421
chr7	52292200	52293200	-2.1588464956488087
chr7	52292300	52293300	-1.7612842452965622
chr7	52292400	52293400	-1.4085436915266674
chr7	52292500	52293500	-1.4926250329068889
chr7	52292600	52293600	-2.373172557152228
chr7	52292700	52293700	-2.5364656973040884
chr7	52292800	52293800	-3.0712608452483527
chr7	52292900	52293900	-2.888555989571952
chr7	52293000	52294000	-2.7118521129049045
chr7	52293100	52294100	-3.2541832229726038
chr7	52293200	52294200	-3.202806171504008
chr7	52293300	52294300	-3.103869915380048
chr7	52293400	52294400	-3.792579580253687
chr7	52293500	52294500	-3.4723246099824143
chr7	52293600	52294600	-2.309604855875524
chr7	52293700	52294700	-2.0327830395485185
chr7	52293800	52294800	-1.6097171914052215
chr7	52293900	52294900	-1.8501195744305925
chr7	52294000	52295000	-2.245470828734875
chr7	52294100	52295100	-3.128330794206476
chr7	52294200	52295200	-3.1336896328677377
chr7	52294300	52295300	-4.1199392271971975
chr7	52294400	52295400	-3.478995016202145
chr7	52294500	52295500	-4.240585089790385
chr7	52294600	52295600	-4.933396327741428
chr7	52294700	52295700	-5.3360416880087485
chr7	52294800	52295800	-5.861492591885232
chr7	52294900	52295900	-5.892877122786354
chr7	52295000	52296000	-5.483658251382989
chr7	52295100	52296100	-5.059572091388784
chr7	52295200	52296200	-4.873161046018743
chr7	52295300	52296300	-4.440799952682824
chr7	52295400	52296400	-4.181614227306351
chr7	52295500	52296500	-3.515499332649489
chr7	52295600	52296600	-3.0029923682674085
chr7	52295700	52296700	-3.2442119757814742
chr7	52295800	52296800	-2.8808391848090142
chr7	52295900	52296900	-2.643095623123035
chr7	52296000	52297000	-3.501171308904242
chr7	52296100	52297100	-3.1574260184251632
chr7	52296200	52297200	-2.756669308045604
chr7	52296300	52297300	-2.5278610224652684
chr7	52296400	52297400	-3.4944583668584093
chr7	52296500	52297500	-3.5052004368824767
chr7	52296600	52297600	-3.8499769627307634
chr7	52296700	52297700	-3.9369169632204346
chr7	52296800	52297800	-4.229790274998745
chr7	52296900	52297900	-4.4310252424805405
chr7	52297000	52298000	-3.3299985704994564
chr7	52297100	52298100	-3.493080031173183
chr7	52297200	52298200	-3.3714183195828413
chr7	52297300	52298300	-3.419376465276459
chr7	52297400	52298400	-3.069395073083093
chr7	52297500	52298500	-2.9304830560788684
chr7	52297600	52298600	-2.8424965739314656
chr7	52297700	52298700	-2.437630977784297
chr7	52297800	52298800	-2.4045191353258457
chr7	52297900	52298900	-2.189558687030077
chr7	52298000	52299000	-2.412001520759786
chr7	52298100	52299100	-1.778147845798402
chr7	52298200	52299200	-2.128984626197002
chr7	52298300	52299300	-2.1415505111412205
chr7	52299400	52300400	-2.9005910030166917
chr7	52299500	52300500	-2.5003234165281314
chr7	52299600	52300600	-2.8798132136332657
chr7	52299700	52300700	-2.8135301140140414
chr7	52299800	52300800	-2.889586068712125
chr7	52299900	52300900	-2.7954165312504617
chr7	52300000	52301000	-2.5813099091968144
chr7	52300100	52301100	-2.0353920177770304
chr7	52300200	52301200	-1.380692807051024
chr7	52300300	52301300	-1.5294942142412735
chr7	52300400	52301400	-1.7964411415807464
chr7	52300500	52301500	-2.0687923780596265
chr7	52300600	52301600	-1.70235187596873
chr7	52300700	52301700	-1.134720383186491
chr7	52300800	52301800	-0.6538784711754251
chr7	52300900	52301900	-0.5831204370639269
chr7	52301000	52302000	-0.26736445054066665
chr7	52301100	52302100	-0.299492531969609
chr7	52301200	52302200	0.1311256146678499
chr7	52301300	52302300	0.5294125287065954
chr7	52301400	52302400	1.3652801156626544
chr7	52301500	52302500	1.5446342580322037
chr7	52301900	52302900	1.3541462850299022
chr7	52303100	52304100	1.5159157348945569
chr7	52303200	52304200	0.8067827682803165
chr7	52303300	52304300	-0.13734162203822514
chr7	52303400	52304400	-0.3202275884302524
chr7	52303500	52304500	-0.8924219991846695
chr7	52303600	52304600	-1.0201402252649752
chr7	52303700	52304700	-1.1067883635725069
chr7	52303800	52304800	-1.2975816272647074
chr7	52303900	52304900	-1.9240871617776918
chr7	52304000	52305000	-2.144589231314367
chr7	52304100	52305100	-2.9174912385887484
chr7	52304200	52305200	-2.562343811194144
chr7	52304300	52305300	-2.402025715670878
chr7	52305400	52306400	-1.4465941421459418
chr7	52305500	52306500	-1.5860049649227907
chr7	52305600	52306600	-1.1371279559178786
chr7	52305700	52306700	-0.9926671978019396
chr7	52305800	52306800	-1.957370913166624
chr7	52306900	52307900	-1.5287050698288474
chr7	52307000	52308000	-1.5536922469325536
chr7	52307100	52308100	-2.3220030412898858
chr7	52307200	52308200	-1.576068912328616
chr7	52307300	52308300	-1.4422410321944803
chr7	52307400	52308400	-0.5013442659066565
chr7	52307500	52308500	-0.8043943093048406
chr7	52307600	52308600	-0.3722258400380994
chr7	52307700	52308700	-0.01919038824685771
chr7	52307800	52308800	0.18095231525422464
chr7	52307900	52308900	0.008697739839566206
chr7	52308000	52309000	0.16719533450940816
chr7	52308100	52309100	0.8544036833794021
chr7	52308200	52309200	0.6737186100691069
chr7	52308300	52309300	0.21061410051136875
chr7	52308400	52309400	0.5792249437797368
chr7	52308500	52309500	0.3800813656196511
chr7	52308600	52309600	0.13302801248983073
chr7	52308700	52309700	0.12219167268770967
chr7	52308800	52309800	-0.036411328487712016
chr7	52308900	52309900	-0.3794950578438389
chr7	52309000	52310000	-0.48715325772336304
chr7	52309100	52310100	-0.6813911365689773
chr7	52309200	52310200	-0.6578063718029514
chr7	52309300	52310300	-1.0513921490028462
chr7	52309400	52310400	-1.1491624714628534
chr7	52309500	52310500	-1.1756099776948312
chr7	52309600	52310600	-0.8612874891057145
chr7	52309700	52310700	-1.2362945646450052
chr7	52309800	52310800	-1.4792919358178125
chr7	52309900	52310900	-1.1769889457734692
chr7	52310000	52311000	-0.8374805402922121
chr7	52310100	52311100	-1.2868741763133698
chr7	52310200	52311200	-0.5224920665986605
chr7	52310300	52311300	-0.18991219450821786
chr7	52310400	52311400	-0.37812686771406256
chr7	52310500	52311500	-0.18218192145512624
chr7	52310600	52311600	-0.2958509141985233
chr7	52310700	52311700	0.183268807039996
chr7	52310800	52311800	0.7503482055897426
chr7	52310900	52311900	0.989830229150572
chr7	52311000	52312000	-0.28609022105769877
chr7	52311100	52312100	-0.25798084495685963
chr7	52311200	52312200	-1.082289213212525
chr7	52311300	52312300	-1.1640980866563595
chr7	52311400	52312400	-1.7387980512226415
chr7	52311500	52312500	-1.491912685615756
chr7	52311600	52312600	-1.2625716610147897
chr7	52311700	52312700	-1.8507743324482568
chr7	52311800	52312800	-1.7868180732604195
chr7	52311900	52312900	-2.0623787355161576
chr7	52312000	52313000	-1.5471111483814284
chr7	52312100	52313100	-1.4036968441337483
chr7	52312200	52313200	-1.3657580041896595
chr7	52312300	52313300	-1.367075842893059
chr7	52312400	52313400	-1.1947225503409835
chr7	52312500	52313500	-2.0111248882507438
chr7	52312600	52313600	-2.5384184215845256
chr7	52312700	52313700	-2.262582532711473
chr7	52313900	52314900	-0.9740458622033736
chr7	52314000	52315000	-1.0106298617150034
chr7	52314100	52315100	-2.0165085749010023
chr7	52314200	52315200	-2.1737631667863844
chr7	52314300	52315300	-2.104330874929295
chr7	52314400	52315400	-2.541163327691021
chr7	52314500	52315500	-2.0165095215425946
chr7	52314600	52315600	-1.2578182489844365
chr7	52314700	52315700	-0.25646724125996023
chr7	52314800	52315800	-0.3018163298878326
chr7	52314900	52315900	-0.4872227134562323
chr7	52315000	52316000	-0.6932159188208846
chr7	52315100	52316100	-0.08012596252702969
chr7	52315200	52316200	0.011336644504920076
chr7	52315300	52316300	-0.4619621644847338
chr7	52315400	52316400	-0.6680942382882252
chr7	52315500	52316500	-1.4734481977942766
chr7	52315600	52316600	-2.5115573029424882
chr7	52315700	52316700	-2.7583212452592987
chr7	52315800	52316800	-2.43648789418204
chr7	52315900	52316900	-2.4555152245056777
chr7	52316000	52317000	-1.9044047445877865
chr7	52316100	52317100	-1.4974163218238408
chr7	52316200	52317200	-1.4414037293267667
chr7	52316300	52317300	-0.9254884299422343
chr7	52316400	52317400	-0.8065351350172371
chr7	52316500	52317500	-0.12840879114779
chr7	52319700	52320700	0.44655634702094094
chr7	52319800	52320800	0.5227743638125276
chr7	52319900	52320900	0.9002972103585011
chr7	52320000	52321000	0.19325356181515446
chr7	52320100	52321100	-0.34447278064621945
chr7	52320200	52321200	-1.4450115562828747
chr7	52320300	52321300	-1.8955784480793882
chr7	52320400	52321400	-2.5979769636273224
chr7	52320500	52321500	-2.422154605897477
chr7	52320600	52321600	-2.4804365712405003
chr7	52320700	52321700	-2.534920298828959
chr7	52320800	52321800	-2.472978815706832
chr7	52320900	52321900	-2.696569240556342
chr7	52321000	52322000	-2.170761539982859
chr7	52321100	52322100	-1.2988382782962165
chr7	52321200	52322200	0.2002229402787043
chr7	52321300	52322300	1.0608408267928144
chr7	52321400	52322400	1.040233333530027
chr7	52321500	52322500	-0.0009251924207078736
chr7	52321600	52322600	0.12699281662566084
chr7	52321700	52322700	-0.4411935332851857
chr7	52321800	52322800	-0.5610401531395098
chr7	52321900	52322900	-0.7275425119184934
chr7	52322000	52323000	-0.46158462096372765
chr7	52322100	52323100	-0.7509148853179093
chr7	52322200	52323200	-1.2316427582753982
chr7	52322300	52323300	-1.2507056451725869
chr7	52323700	52324700	-1.2953609199433234
chr7	52323800	52324800	-1.8985966629016584
chr7	52323900	52324900	-2.163105879377787
chr7	52324000	52325000	-2.188758041597857
chr7	52324100	52325100	-1.6894014888450841
chr7	52324200	52325200	-1.2080413838533657
chr7	52324300	52325300	-1.6297560335579355
chr7	52324400	52325400	-1.6825524228855806
chr7	52324500	52325500	-1.060966342785467
chr7	52324600	52325600	-0.9056061115725188
chr7	52324700	52325700	-1.5732514279940149
chr7	52324800	52325800	-1.4192033065906742
chr7	52324900	52325900	-0.8846852037238419
chr7	52325000	52326000	-0.6140125806790446
chr7	52325100	52326100	-1.3739218337304293
chr7	52325200	52326200	-1.426987584079183
chr7	52325300	52326300	-2.0446062215580247
chr7	52325400	52326400	-2.852107611508936
chr7	52325500	52326500	-3.047635353909945
chr7	52325600	52326600	-3.5893153544262937
chr7	52325700	52326700	-3.3772609335983224
chr7	52325800	52326800	-4.06327388327857
chr7	52325900	52326900	-4.361349506109948
chr7	52326000	52327000	-4.379149915482895
chr7	52326100	52327100	-4.103260121656262
chr7	52326200	52327200	-4.202045290039556
chr7	52326300	52327300	-3.8522010865289484
chr7	52326400	52327400	-2.9975251324284082
chr7	52326500	52327500	-2.5608899213501566
chr7	52326600	52327600	-2.0406193089052813
chr7	52326700	52327700	-2.437575653015056
chr7	52326800	52327800	-1.8047743425868712
chr7	52326900	52327900	-1.3957909830072086
chr7	52327000	52328000	-2.0074901833280094
chr7	52327100	52328100	-1.9272074976786315
chr7	52327200	52328200	-1.5086176832887492
chr7	52327300	52328300	-1.3044913196933074
chr7	52327400	52328400	-1.795320929623492
chr7	52327500	52328500	-2.1053232861687867
chr7	52327600	52328600	-2.542144479909436
chr7	52327700	52328700	-1.933743697686816
chr7	52327800	52328800	-1.886650590975729
chr7	52327900	52328900	-2.254172961437122
chr7	52328000	52329000	-1.9926078525962134
chr7	52328100	52329100	-2.6441611695439122
chr7	52328200	52329200	-2.6228138343143725
chr7	52328300	52329300	-2.7649651510498425
chr7	52328400	52329400	-2.317725258360112
chr7	52328500	52329500	-1.947412444390454
chr7	52328600	52329600	-1.3473924927700105
chr7	52328700	52329700	-1.6030421590967785
chr7	52329400	52330400	-4.411478572550761
chr7	52329500	52330500	-5.250487213008613
chr7	52329600	52330600	-5.273203688864258
chr7	52329700	52330700	-5.736023694751098
chr7	52329800	52330800	-5.107778581507869
chr7	52329900	52330900	-5.435032867462745
chr7	52330000	52331000	-5.543049984515577
chr7	52330100	52331100	-5.096907424117873
chr7	52330200	52331200	-4.70195103637754
chr7	52330300	52331300	-5.265344048294186
chr7	52330400	52331400	-5.719013153290223
chr7	52330500	52331500	-5.140933306089722
chr7	52330600	52331600	-5.159563704703456
chr7	52330700	52331700	-4.595985876729472
chr7	52330800	52331800	-5.0989554294138255
chr7	52330900	52331900	-4.923651845402713
chr7	52331000	52332000	-4.336803005134087
chr7	52331100	52332100	-4.076197112517998
chr7	52331200	52332200	-4.129673475216524
chr7	52331300	52332300	-3.230590928659904
chr7	52331400	52332400	-2.5326269851605576
chr7	52331500	52332500	-3.575709996785436
chr7	52331600	52332600	-3.66478761274503
chr7	52331700	52332700	-3.651114359791935
chr7	52332800	52333800	-2.03753859896078
chr7	52332900	52333900	-2.307417760568537
chr7	52333000	52334000	-2.2211385051755728
chr7	52333100	52334100	-2.404533563311667
chr7	52333200	52334200	-2.396513038534562
chr7	52333300	52334300	-2.106280634916311
chr7	52333400	52334400	-1.6254015026985174
chr7	52333500	52334500	-1.6914425096602332
chr7	52333600	52334600	-1.666204223724859
chr7	52333700	52334700	-1.3047630900017264
chr7	52333800	52334800	-1.6672480763758737
chr7	52333900	52334900	-1.6264985202246962
chr7	52334000	52335000	-2.5217535938947453
chr7	52334100	52335100	-2.7250332226057266
chr7	52334200	52335200	-2.5580892325822338
chr7	52334300	52335300	-2.2749596682958457
chr7	52334400	52335400	-2.479132396321408
chr7	52334500	52335500	-2.2095455229974235
chr7	52334600	52335600	-1.9366957686193984
chr7	52334700	52335700	-2.232472630525701
chr7	52334800	52335800	-1.7064037023803382
chr7	52334900	52335900	-1.950025063981006
chr7	52335000	52336000	-0.9405392365396775
chr7	52335100	52336100	-0.8502852447958344
chr7	52335200	52336200	-0.77314692821749
chr7	52336300	52337300	-1.3520353360125026
chr7	52336400	52337400	-1.9495792453318377
chr7	52336500	52337500	-1.5845725079989148
chr7	52336600	52337600	-1.2810552233838062
chr7	52336700	52337700	-1.0347015059655564
chr7	52336800	52337800	-0.8420249783794018
chr7	52336900	52337900	-0.8530678713382102
chr7	52337000	52338000	-0.8653568567519638
chr7	52337100	52338100	-1.2476599959290091
chr7	52337200	52338200	-0.6376214037711898
chr7	52337300	52338300	-0.9505222859799852
chr7	52337400	52338400	-0.4289062992277792
chr7	52337500	52338500	-1.1235939472760688
chr7	52337600	52338600	-1.2636111430450103
chr7	52337700	52338700	-1.057493859930839
chr7	52337800	52338800	-0.8657824646101895
chr7	52337900	52338900	-0.8192890124859529
chr7	52338000	52339000	-0.37316585915598005
chr7	52338100	52339100	-1.0115803306921138
chr7	52338200	52339200	-1.2535877778287836
chr7	52338300	52339300	-0.6335337684938399
chr7	52338400	52339400	-0.2351056353285993
chr7	52338500	52339500	-0.8916817348850778
chr7	52338600	52339600	-0.7816911177486855
chr7	52338700	52339700	-1.243868689298427
chr7	52338800	52339800	-1.2708396519212786
chr7	52338900	52339900	-1.617782474727858
chr7	52339000	52340000	-1.1984873021413547
chr7	52339100	52340100	-0.6515028829476216
chr7	52339200	52340200	-0.7234183473632748
chr7	52339300	52340300	-0.44272246460648457
chr7	52339400	52340400	-0.4508143006978802
chr7	52339500	52340500	0.7362983049495754
chr7	52339600	52340600	0.9766699977008698
chr7	52339700	52340700	0.7022085710809267
chr7	52339800	52340800	0.8929428565739956
chr7	52339900	52340900	0.7262947721134535
chr7	52340000	52341000	0.403091666735133
chr7	52340100	52341100	0.3651257485194143
chr7	52340200	52341200	0.6446495793809314
chr7	52340300	52341300	-0.4790291997867026
chr7	52340400	52341400	-1.1315614032858277
chr7	52340500	52341500	-0.903880326889392
chr7	52340600	52341600	-0.4236894994499693
chr7	52340700	52341700	0.6499618647459794
chr7	52340800	52341800	0.6103330466191318
chr7	52340900	52341900	1.202731586687554
chr7	52341000	52342000	1.0415635163663979
chr7	52341100	52342100	0.7693546393210153
chr7	52341200	52342200	0.6076054713786556
chr7	52341300	52342300	1.1968044896871926
chr7	52341400	52342400	1.2062990943596659
chr7	52341500	52342500	1.5409397940614027
chr7	52341600	52342600	1.1092453757156686
chr7	52341700	52342700	0.5071166465594462
chr7	52341800	52342800	0.03918683884121694
chr7	52341900	52342900	-0.3454298580815537
chr7	52342000	52343000	-0.10117956585684412
chr7	52342100	52343100	0.2812226001398173
chr7	52342200	52343200	0.2263607725994244
chr7	52342300	52343300	0.0949033645488465
chr7	52342400	52343400	0.9636559157099917
chr7	52342500	52343500	0.3655347944102119
chr7	52342600	52343600	-0.3705868155305943
chr7	52342700	52343700	-0.7330163015156442
chr7	52342800	52343800	-1.2148605260805374
chr7	52342900	52343900	-0.7690087856101546
chr7	52343000	52344000	-0.9903459768692504
chr7	52343100	52344100	-2.2228903065708017
chr7	52343200	52344200	-2.3443335977582658
chr7	52343300	52344300	-2.1787523740613386
chr7	52343400	52344400	-2.5529906498161687
chr7	52343500	52344500	-2.4037202360840246
chr7	52343600	52344600	-2.2079559592223856
chr7	52343700	52344700	-1.6177733781244923
chr7	52343800	52344800	-0.9395172899582088
chr7	52343900	52344900	-0.9901715866007406
chr7	52344000	52345000	-1.2490996778276169
chr7	52344100	52345100	-0.6297428773544312
chr7	52344200	52345200	-0.8689827033394144
chr7	52344300	52345300	-0.8886389232241961
chr7	52344400	52345400	-0.8920511956246154
chr7	52344500	52345500	-1.3314285329683384
chr7	52344600	52345600	-1.2461272170541002
chr7	52344700	52345700	-1.7933104824967834
chr7	52344800	52345800	-1.92430207865512
chr7	52344900	52345900	-2.07544360999009
chr7	52345000	52346000	-2.301291866262728
chr7	52345100	52346100	-2.069424391946306
chr7	52345200	52346200	-2.065122953489104
chr7	52345300	52346300	-1.674518483362855
chr7	52345400	52346400	-1.5384377000685376
chr7	52345500	52346500	-2.0505835160033947
chr7	52345600	52346600	-1.3889155781984222
chr7	52345700	52346700	-1.0717849985512335
chr7	52345800	52346800	-1.2258951629242407
chr7	52345900	52346900	-1.3246779839773872
chr7	52346000	52347000	-0.7040615604267713
chr7	52346100	52347100	-0.5503235340335343
chr7	52346200	52347200	-0.0767951262026685
chr7	52346300	52347300	-0.6980660570139792
chr7	52346400	52347400	-1.4036890081013476
chr7	52346500	52347500	-0.3366812550258175
chr7	52346600	52347600	-0.5003951773517896
chr7	52347500	52348500	-0.5138321034726261
chr7	52347600	52348600	-0.6967316019675476
chr7	52347700	52348700	-0.3460771671761529
chr7	52347800	52348800	-0.01338491043271039
chr7	52347900	52348900	-0.5328689011373323
chr7	52348000	52349000	-0.5926013436528321
chr7	52348100	52349100	-0.9197412553572459
chr7	52348200	52349200	-1.4878764462179543
chr7	52348300	52349300	-1.1757428351289845
chr7	52348400	52349400	-1.4885383122902969
chr7	52348500	52349500	-1.6504290295775301
chr7	52348600	52349600	-1.3130322392440554
chr7	52348700	52349700	-1.2409035154227162
chr7	52348800	52349800	-1.3837325503749425
chr7	52348900	52349900	-1.1405866062010326
chr7	52349000	52350000	-0.6200020803507992
chr7	52349100	52350100	-1.3976720326483256
chr7	52349200	52350200	-1.8473172982774007
chr7	52349300	52350300	-1.6912575638000675
chr7	52349400	52350400	-1.5597313321372417
chr7	52349500	52350500	-1.1907990728198827
chr7	52349600	52350600	-1.2432006050574842
chr7	52349700	52350700	-1.0593485840782304
chr7	52349800	52350800	-0.5077963542537377
chr7	52349900	52350900	-0.5763997947267092
chr7	52350000	52351000	-1.3986998987828776
chr7	52350100	52351100	-0.0454346477030711
chr7	52350200	52351200	0.2997405771849017
chr7	52350300	52351300	0.05285230692504325
chr7	52350400	52351400	0.022474084716659067
chr7	52350500	52351500	-0.11157467102353466
chr7	52350600	52351600	-0.4585018296362364
chr7	52350700	52351700	-0.8934715692603271
chr7	52350800	52351800	-1.5740263323416994
chr7	52350900	52351900	-1.9110783471796604
chr7	52351000	52352000	-0.6907247187599531
chr7	52351100	52352100	-1.4304571058941782
chr7	52351200	52352200	-1.5075032490495834
chr7	52351300	52352300	-1.6614186682635208
chr7	52351400	52352400	-1.7302868396139348
chr7	52351500	52352500	-1.6289444922462255
chr7	52351600	52352600	-1.5504064777962148
chr7	52351700	52352700	-1.8255084630006562
chr7	52351800	52352800	-1.5232244332972478
chr7	52351900	52352900	-0.8576976935903541
chr7	52352000	52353000	-1.23206824944987
chr7	52352100	52353100	-1.068821155355444
chr7	52352200	52353200	-0.9979947695721548
chr7	52352300	52353300	-1.1386053708601491
chr7	52352400	52353400	-1.1254537367305923
chr7	52352500	52353500	-1.4629602772623815
chr7	52352600	52353600	-1.3870213364914294
chr7	52352700	52353700	-1.1286463144332957
chr7	52352800	52353800	-0.7629599768127426
chr7	52352900	52353900	-1.5401637743143686
chr7	52353000	52354000	-1.841462717494682
chr7	52353100	52354100	-1.3864402413533248
chr7	52353200	52354200	-1.6222901191815005
chr7	52353300	52354300	-1.6220988979682187
chr7	52353400	52354400	-2.1448247270378245
chr7	52353500	52354500	-1.8133207664060915
chr7	52353600	52354600	-1.9392736100373031
chr7	52353700	52354700	-2.256348940275076
chr7	52353800	52354800	-2.895701704438334
chr7	52353900	52354900	-2.5200637988540766
chr7	52354000	52355000	-2.2639104230405436
chr7	52354100	52355100	-2.059925742830894
chr7	52354200	52355200	-1.0754482050726726
chr7	52354300	52355300	-0.5899133750567404
chr7	52354400	52355400	0.1278939240842583
chr7	52354500	52355500	0.17690556927904816
chr7	52354600	52355600	-0.046015603973244106
chr7	52354700	52355700	0.1674608782280248
chr7	52354800	52355800	0.4128822289277004
chr7	52354900	52355900	0.6812669387051032
chr7	52355000	52356000	0.6774631647203726
chr7	52355100	52356100	0.1929513363008082
chr7	52355200	52356200	0.3744382288119508
chr7	52355300	52356300	-0.08291551292359524
chr7	52355400	52356400	-0.17384759262231594
chr7	52355500	52356500	-0.6663498252133528
chr7	52355600	52356600	-0.6008460081045136
chr7	52355700	52356700	-0.6052099404632929
chr7	52355800	52356800	-0.3426013874376241
chr7	52355900	52356900	-0.5368691294763642
chr7	52356000	52357000	0.02976375046054125
chr7	52356100	52357100	-0.3491183601626625
chr7	52356200	52357200	-0.8616074231880042
chr7	52356300	52357300	-0.8511386700754404
chr7	52356400	52357400	-0.4903521604702871
chr7	52356500	52357500	-0.4988841517032077
chr7	52356600	52357600	-0.3465107093710554
chr7	52356700	52357700	-0.3856811249644504
chr7	52356800	52357800	-1.0184876347651883
chr7	52356900	52357900	-1.6992807616250791
chr7	52357000	52358000	-2.442983049709464
chr7	52357100	52358100	-1.8948703460966243
chr7	52357200	52358200	-2.538196134416652
chr7	52357300	52358300	-2.3257610692956496
chr7	52357400	52358400	-2.3599674597554934
chr7	52357500	52358500	-2.1291468533966627
chr7	52357600	52358600	-2.559234761079935
chr7	52357700	52358700	-2.4216412958881213
chr7	52357800	52358800	-2.4536270326704672
chr7	52357900	52358900	-1.6447178273228666
chr7	52358000	52359000	-1.6839716080942726
chr7	52358100	52359100	-1.8201575007422324
chr7	52358200	52359200	-0.98911352037215
chr7	52358300	52359300	-1.1368119071521108
chr7	52358400	52359400	-0.7744539200831224
chr7	52358500	52359500	-1.0106746129561237
chr7	52358600	52359600	-0.8907584093753439
chr7	52358700	52359700	-1.6956032510611094
chr7	52358800	52359800	-2.1704340517488805
chr7	52358900	52359900	-2.3365650161176554
chr7	52359000	52360000	-1.9164952892935845
chr7	52359100	52360100	-1.5794749069274203
chr7	52359200	52360200	-1.3372893980288896
chr7	52359300	52360300	-0.4870604310061002
chr7	52359400	52360400	-1.4626036659651709
chr7	52359500	52360500	-0.920119385728515
chr7	52359600	52360600	-0.7738809059483549
chr7	52359700	52360700	-0.2384103751378165
chr7	52359800	52360800	0.5630588925522363
chr7	52359900	52360900	0.6995191410263631
chr7	52360000	52361000	0.5569434241128663
chr7	52360100	52361100	0.6071753932159271
chr7	52361400	52362400	-2.25558238770757
chr7	52361500	52362500	-1.6515485794623648
chr7	52361600	52362600	-2.164069179763125
chr7	52361700	52362700	-2.3540989010141984
chr7	52361800	52362800	-2.038819795706282
chr7	52361900	52362900	-1.7404594141699106
chr7	52362000	52363000	-1.5869820800438674
chr7	52362100	52363100	-1.5515071405556955
chr7	52362200	52363200	-1.348400241595881
chr7	52362300	52363300	-0.7043866888281733
chr7	52362400	52363400	-1.2643124539321002
chr7	52362500	52363500	-3.8203502754636647
chr7	52362600	52363600	-4.0450876435908
chr7	52362700	52363700	-4.273987206960844
chr7	52362800	52363800	-5.2254739303130195
chr7	52362900	52363900	-5.413020762451029
chr7	52363000	52364000	-5.71586234693174
chr7	52363100	52364100	-5.852279143891625
chr7	52363200	52364200	-5.669179690927402
chr7	52363300	52364300	-5.427792754871278
chr7	52363400	52364400	-5.031148261055899
chr7	52363500	52364500	-3.6818252796315423
chr7	52363600	52364600	-3.22034247217306
chr7	52363700	52364700	-2.889657756579913
chr7	52363800	52364800	-1.7840339039895632
chr7	52363900	52364900	-1.8417921418316847
chr7	52364000	52365000	-1.7014155889175093
chr7	52364100	52365100	-1.7417093667895718
chr7	52364200	52365200	-1.594570576151776
chr7	52364300	52365300	-1.36850569991042
chr7	52364800	52365800	-3.6924419412138567
chr7	52364900	52365900	-3.4521833094193664
chr7	52365000	52366000	-3.6400218442554477
chr7	52365100	52366100	-3.6618150386580246
chr7	52365200	52366200	-3.6700723989131214
chr7	52365300	52366300	-3.7943082212083454
chr7	52365400	52366400	-3.5688045741114114
chr7	52365500	52366500	-3.683258288424154
chr7	52365600	52366600	-3.428630478715481
chr7	52365700	52366700	-2.765206291885391
chr7	52365800	52366800	-2.488491637990188
chr7	52365900	52366900	-2.210694753581563
chr7	52366000	52367000	-1.5293158335547505
chr7	52366100	52367100	-0.7920938849225608
chr7	52366200	52367200	-1.5516342304730468
chr7	52366300	52367300	-1.0887773333907735
chr7	52366400	52367400	-1.1349034842036727
chr7	52366500	52367500	-1.2959398205174706
chr7	52366600	52367600	-1.8643993367339384
chr7	52366700	52367700	-2.059251260718204
chr7	52366800	52367800	-1.3433922180610272
chr7	52366900	52367900	-1.6243870278444756
chr7	52367000	52368000	-1.9287833795271554
chr7	52367100	52368100	-2.5307299191121917
chr7	52367200	52368200	-1.7695587205871866
chr7	52367300	52368300	-2.121332094799189
chr7	52367400	52368400	-1.1237085058538088
chr7	52367500	52368500	-0.6159051411021472
chr7	52367600	52368600	0.8586500486670874
chr7	52367700	52368700	1.7106342226921218
chr7	52367800	52368800	1.2003214295084963
chr7	52367900	52368900	0.4045857709115021
chr7	52368000	52369000	-0.4038730054626939
chr7	52368100	52369100	-0.8598856289876644
chr7	52368200	52369200	-1.3658996821682854
chr7	52368300	52369300	-0.8060349586251184
chr7	52368400	52369400	-2.303440352340894
chr7	52368500	52369500	-2.1493573323880217
chr7	52368600	52369600	-2.9021958051113366
chr7	52368700	52369700	-3.4395247743841817
chr7	52368800	52369800	-3.2871681319878325
chr7	52368900	52369900	-2.603998926517802
chr7	52369000	52370000	-1.5407047912589675
chr7	52369100	52370100	-0.9301918455328799
chr7	52369200	52370200	-0.5483064466279413
chr7	52369300	52370300	-0.3749542757896273
chr7	52369400	52370400	0.3991247408277244
chr7	52369500	52370500	0.19171778286563684
chr7	52369600	52370600	0.11412774232244495
chr7	52369700	52370700	0.3265249345435138
chr7	52369800	52370800	0.5177771464856438
chr7	52369900	52370900	0.12995171382216708
chr7	52370000	52371000	-0.278701978261542
chr7	52370100	52371100	-0.7238712088623933
chr7	52370200	52371200	-0.2857583137204613
chr7	52370300	52371300	-0.8808898443343998
chr7	52370400	52371400	-0.5908094670834233
chr7	52370500	52371500	-0.8926117907389183
chr7	52370600	52371600	-0.3158416926585337
chr7	52370700	52371700	-0.9062294995999048
chr7	52370800	52371800	-1.1229889207335284
chr7	52370900	52371900	-0.7390981111736001
chr7	52371000	52372000	-1.1451426672987999
chr7	52371100	52372100	-1.12143098548811
chr7	52371200	52372200	-1.6400554618150065
chr7	52371300	52372300	-1.630356619990902
chr7	52371400	52372400	-1.570680785834834
chr7	52371500	52372500	-1.6123925272450408
chr7	52371600	52372600	-0.970977573482646
chr7	52371700	52372700	-1.1282897949659607
chr7	52371800	52372800	-0.9987222979499956
chr7	52371900	52372900	-1.088702634711147
chr7	52372000	52373000	-0.6688843383804812
chr7	52372100	52373100	-0.28655319939263896
chr7	52372200	52373200	0.041315990066810214
chr7	52372300	52373300	0.061679154350644014
chr7	52372400	52373400	-0.5773172533565865
chr7	52373900	52374900	-2.832624474506728
chr7	52374000	52375000	-3.8063512450784542
chr7	52374100	52375100	-3.7560470546724964
chr7	52374200	52375200	-3.5556744519444448
chr7	52374300	52375300	-3.0527409968762678
chr7	52374400	52375400	-3.470164404912392
chr7	52374500	52375500	-3.516132816086672
chr7	52374600	52375600	-3.701131150080207
chr7	52374700	52375700	-3.1781646286356406
chr7	52374800	52375800	-2.5627415341355877
chr7	52374900	52375900	-2.7994368446535187
chr7	52375000	52376000	-1.5604104187497292
chr7	52375100	52376100	-1.133504137786877
chr7	52375200	52376200	-1.183910261241509
chr7	52375300	52376300	-1.1753483255582826
chr7	52375400	52376400	-0.3428718160032237
chr7	52375500	52376500	-0.13710458151178154
chr7	52375600	52376600	0.17835036312203212
chr7	52375700	52376700	-0.1030448758591686
chr7	52375800	52376800	0.0218618663687354
chr7	52375900	52376900	0.2391312053397349
chr7	52376000	52377000	-0.01544501320997951
chr7	52376100	52377100	-0.04283510242115663
chr7	52376200	52377200	0.02709635630562387
chr7	52376300	52377300	-0.2662684884122585
chr7	52376400	52377400	-1.388345586305005
chr7	52376500	52377500	-1.4023303777693572
chr7	52376600	52377600	-1.4197270916821323
chr7	52376700	52377700	-1.4977178602547288
chr7	52376800	52377800	-0.9694725314537956
chr7	52376900	52377900	-0.9259327654653472
chr7	52377000	52378000	-1.2424791589341304
chr7	52377100	52378100	-0.902670929494638
chr7	52377200	52378200	-1.235115518122767
chr7	52377300	52378300	-1.4295361728117468
chr7	52377400	52378400	-0.5902617599016563
chr7	52377500	52378500	-0.9159907959451288
chr7	52377600	52378600	-1.0339480744317926
chr7	52377700	52378700	-0.7006997215018513
chr7	52377800	52378800	-1.0162823230363491
chr7	52377900	52378900	-0.9486071991686096
chr7	52378000	52379000	-0.7134406606062375
chr7	52379600	52380600	-0.2302086131310501
chr7	52379700	52380700	-0.7588985707932561
chr7	52379800	52380800	-0.9991171573118721
chr7	52379900	52380900	-0.9534516411539748
chr7	52380000	52381000	-1.252049737082488
chr7	52380100	52381100	-1.5593283178200916
chr7	52380200	52381200	-2.053346259732046
chr7	52380300	52381300	-2.418868299623945
chr7	52380400	52381400	-2.55250869198802
chr7	52380500	52381500	-2.480452545019624
chr7	52380600	52381600	-2.9502462945141943
chr7	52380700	52381700	-2.303482882609855
chr7	52380800	52381800	-1.5106646105782844
chr7	52380900	52381900	-2.0965307389654546
chr7	52381000	52382000	-1.9890170819462538
chr7	52381100	52382100	-1.7939658101430231
chr7	52381200	52382200	-1.0995279039157957
chr7	52381300	52382300	-1.233986365624697
chr7	52381400	52382400	-0.4610468683156102
chr7	52381500	52382500	-0.5646088280500787
chr7	52381600	52382600	-0.7231997880288962
chr7	52381700	52382700	-1.6054614154985631
chr7	52381800	52382800	-2.1312192796772718
chr7	52381900	52382900	-1.925474214352768
chr7	52382000	52383000	-1.7849604172020648
chr7	52382100	52383100	-1.2151701309816825
chr7	52382200	52383200	-1.588002510018754
chr7	52382300	52383300	-1.5923284623653682
chr7	52382400	52383400	-1.3174434352183468
chr7	52382500	52383500	-1.8076076283039613
chr7	52382600	52383600	-1.3668793341545415
chr7	52382700	52383700	-0.9078980529914492
chr7	52382800	52383800	-1.0161794094941392
chr7	52382900	52383900	-0.41164573970590346
chr7	52383000	52384000	-0.3900823094689469
chr7	52383100	52384100	-0.8713215030922642
chr7	52383200	52384200	-0.5226465521141073
chr7	52383300	52384300	-0.25622601599190364
chr7	52383400	52384400	-1.0436038516677424
chr7	52383500	52384500	-0.04747969201293252
chr7	52383600	52384600	-0.32807209808341153
chr7	52383700	52384700	-0.6551514045660594
chr7	52383800	52384800	-0.14847385666086554
chr7	52383900	52384900	-0.04490305210750547
chr7	52384000	52385000	-0.2690195118292243
chr7	52385500	52386500	-0.4107089187581685
chr7	52385600	52386600	-1.023742931524757
chr7	52385700	52386700	-1.774723127835935
chr7	52385800	52386800	-1.5508147820540148
chr7	52385900	52386900	-1.9312632949196409
chr7	52386000	52387000	-1.6977734015913903
chr7	52386100	52387100	-1.5088380143945737
chr7	52386200	52387200	-1.5017692918633463
chr7	52386300	52387300	-1.923389254970136
chr7	52386400	52387400	-1.1194893322051274
chr7	52386500	52387500	-1.1214067089731763
chr7	52386600	52387600	-1.2225227468486444
chr7	52386700	52387700	-0.7583577573351099
chr7	52386800	52387800	-0.9480177080063761
chr7	52386900	52387900	-0.6982451355089251
chr7	52387000	52388000	-0.7098913189785017
chr7	52387100	52388100	-1.0712048308124644
chr7	52387200	52388200	-0.7121821995946679
chr7	52387300	52388300	-0.8069332344299106
chr7	52387400	52388400	-1.2524415696743132
chr7	52387500	52388500	-2.4550498906055163
chr7	52387600	52388600	-1.8113073275327305
chr7	52387700	52388700	-0.9959178800832234
chr7	52387800	52388800	-1.1133021475979248
chr7	52387900	52388900	-1.0470525287266068
chr7	52388000	52389000	-1.3277017325329667
chr7	52388100	52389100	-1.1577902908919384
chr7	52388200	52389200	-1.6627651722109622
chr7	52388300	52389300	-0.7310049095587507
chr7	52388400	52389400	-0.15067405873916265
chr7	52388500	52389500	1.3218659396783303
chr7	52388600	52389600	0.5090743068960115
chr7	52388700	52389700	0.026932837187109468
chr7	52388800	52389800	0.7007340110858727
chr7	52388900	52389900	0.6829340699294552
chr7	52389000	52390000	0.5549048118648896
chr7	52389100	52390100	0.3132222490786051
chr7	52389200	52390200	0.4158440189446296
chr7	52389300	52390300	-0.07098069200838826
chr7	52389400	52390400	-0.17249371412472214
chr7	52389500	52390500	-0.6287700367483123
chr7	52389600	52390600	0.26759816381501444
chr7	52389700	52390700	0.19407819755482966
chr7	52389800	52390800	-0.5230339989938889
chr7	52389900	52390900	-0.5190772218116712
chr7	52390000	52391000	-0.16760777485954048
chr7	52390100	52391100	-0.16690198018541244
chr7	52390200	52391200	-0.3127382596389113
chr7	52390300	52391300	-0.8101584479426874
chr7	52390400	52391400	-0.6982633904247819
chr7	52390500	52391500	-0.8355868099994234
chr7	52390600	52391600	-1.087689476065407
chr7	52390700	52391700	-1.0587820371380257
chr7	52390800	52391800	-1.0573415495972394
chr7	52390900	52391900	-0.5028551360163971
chr7	52391000	52392000	-1.0790219135226078
chr7	52391100	52392100	-1.4729344574419188
chr7	52391200	52392200	-1.307484025524257
chr7	52391300	52392300	-1.1332119218147816
chr7	52391400	52392400	-1.486908733208364
chr7	52391500	52392500	-1.4132665283879922
chr7	52391600	52392600	-1.4528156256966809
chr7	52391700	52392700	-1.6101208955375834
chr7	52391800	52392800	-1.6130165467801008
chr7	52391900	52392900	-2.198678283768899
chr7	52392000	52393000	-1.4003300751844554
chr7	52392100	52393100	-0.8402298616135078
chr7	52392200	52393200	-1.0997785387059498
chr7	52392500	52393500	0.2148649180495335
chr7	52392600	52393600	-0.4082303882199272
chr7	52392700	52393700	-0.19921373292167688
chr7	52392800	52393800	0.6791987211358983
chr7	52392900	52393900	1.0964616799930471
chr7	52393000	52394000	0.7903688582497038
chr7	52393100	52394100	0.7129596695645025
chr7	52393200	52394200	0.7079129239121531
chr7	52393300	52394300	0.5140508478917959
chr7	52393400	52394400	0.3444828098850521
chr7	52393500	52394500	0.2990199219287525
chr7	52393600	52394600	0.99623271136552
chr7	52393700	52394700	0.8311925457324287
chr7	52393800	52394800	0.22511353615347945
chr7	52393900	52394900	-0.1866658295241289
chr7	52394000	52395000	-0.13533867878557207
chr7	52394100	52395100	-0.1151723268250043
chr7	52394200	52395200	-0.2044580881014752
chr7	52394300	52395300	-0.2275205081644241
chr7	52394400	52395400	-0.4583216145525125
chr7	52394500	52395500	-0.8719035586695483
chr7	52395200	52396200	-0.00832585107779848
chr7	52395300	52396300	0.12521259614104538
chr7	52395400	52396400	0.9931593802576888
chr7	52395500	52396500	1.2005954620319153
chr7	52395600	52396600	0.7914628934600703
chr7	52395700	52396700	-0.03356895013483048
chr7	52395800	52396800	-0.1010888103273809
chr7	52395900	52396900	-0.0720959342097162
chr7	52396000	52397000	-0.9171893666036728
chr7	52396100	52397100	-0.8357642140363077
chr7	52396200	52397200	-1.0126161103017417
chr7	52396300	52397300	-1.6927511734439182
chr7	52396400	52397400	-2.0347047494347232
chr7	52396500	52397500	-2.645590699626978
chr7	52396600	52397600	-2.6106646898037664
chr7	52396700	52397700	-2.545186221589397
chr7	52396800	52397800	-2.6134972197362965
chr7	52396900	52397900	-2.7146044156773184
chr7	52397000	52398000	-2.8128081702793812
chr7	52397100	52398100	-2.7716208511466878
chr7	52397200	52398200	-2.8889836476104347
chr7	52397300	52398300	-2.286295640204896
chr7	52397400	52398400	-2.3874700568570724
chr7	52397500	52398500	-2.2590060963088328
chr7	52397600	52398600	-2.3974681523374493
chr7	52397700	52398700	-2.2693863400701764
chr7	52397800	52398800	-2.1498523988276426
chr7	52397900	52398900	-2.089536657491895
chr7	52398000	52399000	-2.221950311750039
chr7	52398100	52399100	-2.8711431989482983
chr7	52398200	52399200	-3.0102790483212374
chr7	52398300	52399300	-3.409387755666281
chr7	52398400	52399400	-3.706491610079228
chr7	52398500	52399500	-3.4083911674023586
chr7	52398600	52399600	-3.904479404634205
chr7	52398700	52399700	-3.392104375529456
chr7	52398800	52399800	-3.6514762755446224
chr7	52398900	52399900	-3.5955639403441344
chr7	52399000	52400000	-3.3504336954767897
chr7	52399100	52400100	-3.5136160299856884
chr7	52399200	52400200	-3.032959239998473
chr7	52399300	52400300	-2.8674998741171964
chr7	52399400	52400400	-2.582294006051601
chr7	52399500	52400500	-2.6086895253883435
chr7	52399600	52400600	-1.7332250097158308
chr7	52399700	52400700	-1.9897470007252167
chr7	52400300	52401300	-0.6751666345131999
chr7	52400400	52401400	-0.6820094035000908
chr7	52400500	52401500	-0.6664792324532245
chr7	52400600	52401600	-0.695032544165321
chr7	52401700	52402700	-1.8551302997846224
chr7	52401800	52402800	-1.779363947386736
chr7	52401900	52402900	-2.1532778705654607
chr7	52402000	52403000	-2.0235835089179175
chr7	52402100	52403100	-2.0848020377132688
chr7	52402200	52403200	-2.6553224551955448
chr7	52402300	52403300	-2.448558075753429
chr7	52402400	52403400	-2.29082760429765
chr7	52402500	52403500	-2.222285842077902
chr7	52402600	52403600	-2.120590322597626
chr7	52402700	52403700	-2.420510507226304
chr7	52402800	52403800	-2.6295101949679647
chr7	52402900	52403900	-2.3190602139423806
chr7	52403000	52404000	-2.4928745686139853
chr7	52403100	52404100	-1.5055534042478378
chr7	52403200	52404200	-0.9544349653971921
chr7	52403300	52404300	-0.9371814309263656
chr7	52403400	52404400	-0.8604220369712633
chr7	52403500	52404500	-0.5359579813185237
chr7	52403600	52404600	-0.40311535852405134
chr7	52403700	52404700	-0.1319675806828515
chr7	52403800	52404800	0.6011947340006809
chr7	52403900	52404900	0.7064733292911085
chr7	52404000	52405000	1.05902506344952
chr7	52404100	52405100	0.8863335516820808
chr7	52404200	52405200	0.6946644759702681
chr7	52404300	52405300	0.13380881663916658
chr7	52404400	52405400	0.3556934362033955
chr7	52404500	52405500	0.4995260926839606
chr7	52404600	52405600	0.4461816750509696
chr7	52404700	52405700	0.4708540566021754
chr7	52404800	52405800	0.3323752963474569
chr7	52404900	52405900	0.1615350520105754
chr7	52405000	52406000	-0.35889397385430916
chr7	52405100	52406100	-1.0580513392376307
chr7	52405200	52406200	-1.1891104762649471
chr7	52405300	52406300	-1.4244594108642803
chr7	52405400	52406400	-1.85939592284768
chr7	52405500	52406500	-1.93128677714374
chr7	52405600	52406600	-1.9089693170133344
chr7	52405700	52406700	-1.9147181081898481
chr7	52405800	52406800	-2.4966317433587104
chr7	52405900	52406900	-2.4821641474229508
chr7	52406300	52407300	-0.900123391078115
chr7	52406400	52407400	-0.7668661929267558
chr7	52406500	52407500	-0.7499431197568432
chr7	52406600	52407600	-0.6961024210509175
chr7	52406700	52407700	-0.5307550451525479
chr7	52406800	52407800	-0.3267834143227745
chr7	52406900	52407900	-0.3719190332542244
chr7	52407000	52408000	-0.6832155186210311
chr7	52407100	52408100	-0.5675800127727598
chr7	52407200	52408200	-0.9902225741811936
chr7	52407300	52408300	-1.2381956461246693
chr7	52407400	52408400	-1.2669251073264751
chr7	52407500	52408500	-1.0958552304941556
chr7	52407600	52408600	-0.8369553382818465
chr7	52407700	52408700	-1.5979116403262388
chr7	52407800	52408800	-1.4324823245830949
chr7	52407900	52408900	-1.5120288666796315
chr7	52408000	52409000	-1.8454863409899394
chr7	52408100	52409100	-1.8637367334733723
chr7	52408200	52409200	-1.980843016126912
chr7	52408300	52409300	-1.0433974887358015
chr7	52408400	52409400	-1.4605331098342569
chr7	52408500	52409500	-1.4141317510923568
chr7	52408600	52409600	-1.3741297818722185
chr7	52408700	52409700	-0.8958303735266441
chr7	52408800	52409800	-1.184895910168878
chr7	52408900	52409900	-1.309692552050599
chr7	52409000	52410000	-0.5715126181231187
chr7	52409100	52410100	-0.4044437443622619
chr7	52409200	52410200	-0.320630600497194
chr7	52409300	52410300	-0.4865107346909008
chr7	52409400	52410400	-0.0015235805360483475
chr7	52409500	52410500	-0.23438002346617146
chr7	52409600	52410600	-0.15799588824028735
chr7	52409700	52410700	-0.21490241269011875
chr7	52409800	52410800	-0.4518349805565061
chr7	52409900	52410900	-0.4056029362439727
chr7	52410000	52411000	-0.06507203555164899
chr7	52410100	52411100	-0.5209337192621092
chr7	52410200	52411200	-0.2558549850009553
chr7	52410300	52411300	-0.32454350792159314
chr7	52410400	52411400	-0.10593644118365968
chr7	52410500	52411500	0.02991270660063945
chr7	52410600	52411600	-0.20473466798555653
chr7	52410700	52411700	0.21190262699699186
chr7	52410800	52411800	0.7802956923109585
chr7	52410900	52411900	0.6187609803275139
chr7	52411000	52412000	-0.11043968011895908
chr7	52411100	52412100	-0.2620728007102041
chr7	52411200	52412200	-0.25983430599982377
chr7	52411300	52412300	-0.81213727767801
chr7	52411400	52412400	-0.48502145353355297
chr7	52411500	52412500	-0.5679475583012475
chr7	52411600	52412600	-0.9580561571600296
chr7	52411700	52412700	-1.5827317464467452
chr7	52411800	52412800	-2.0104520888205863
chr7	52411900	52412900	-1.661049567214995
chr7	52412000	52413000	-1.1227475341525597
chr7	52412100	52413100	-0.6017705440190064
chr7	52412200	52413200	-0.9507587170245614
chr7	52412300	52413300	-1.3266696461332688
chr7	52412400	52413400	-2.760495300679471
chr7	52412500	52413500	-3.303501712072482
chr7	52412600	52413600	-3.559913984307004
chr7	52412700	52413700	-3.0728789173366944
chr7	52412800	52413800	-2.8545600226632706
chr7	52412900	52413900	-2.666049828301066
chr7	52414100	52415100	1.8044201020543893
chr7	52414200	52415200	0.9976204055425756
chr7	52414300	52415300	0.6536681671117928
chr7	52414400	52415400	0.5916103853425697
chr7	52414500	52415500	0.2465500070278628
chr7	52414600	52415600	0.3093943551673557
chr7	52414700	52415700	-0.3086001145685508
chr7	52414800	52415800	0.009770659714705093
chr7	52414900	52415900	0.23299267677349125
chr7	52415000	52416000	-0.06997192379494907
chr7	52415100	52416100	-0.9244816264448508
chr7	52415200	52416200	-1.1376123245224092
chr7	52415300	52416300	-0.7126996537048268
chr7	52415400	52416400	-0.5502251439213343
chr7	52415500	52416500	0.44331509891840587
chr7	52415600	52416600	0.5888942332813211
chr7	52415700	52416700	0.6883104486488105
chr7	52415800	52416800	0.6952522950911867
chr7	52415900	52416900	0.7074229005071039
chr7	52416000	52417000	1.1616184327749821
chr7	52416100	52417100	1.0614593880570409
chr7	52416200	52417200	1.3421229896966913
chr7	52416300	52417300	0.9161822835307716
chr7	52416400	52417400	1.0853253253622517
chr7	52416500	52417500	0.11807970209640405
chr7	52416600	52417600	-0.15457018397529732
chr7	52416700	52417700	-0.2015609810227911
chr7	52416800	52417800	-0.6155160450195678
chr7	52416900	52417900	-0.7265525957173521
chr7	52417000	52418000	-1.5790263310853396
chr7	52417100	52418100	-1.027642630381999
chr7	52417200	52418200	-1.1401182572103126
chr7	52417300	52418300	-0.8184639731317287
chr7	52417400	52418400	-0.7630334397932633
chr7	52417500	52418500	-0.030167662449598693
chr7	52417600	52418600	0.6751305356072548
chr7	52417700	52418700	0.7461152924420628
chr7	52417800	52418800	1.2535815845326816
chr7	52417900	52418900	1.150487464333768
chr7	52418000	52419000	1.2375582253618556
chr7	52418100	52419100	0.7697371352807182
chr7	52418200	52419200	0.2959220231137052
chr7	52418300	52419300	-0.1657667227605086
chr7	52418400	52419400	-0.2666045004902441
chr7	52418500	52419500	0.07947567928356228
chr7	52418600	52419600	-0.08477216992100306
chr7	52418700	52419700	-0.02340358657150924
chr7	52418800	52419800	-0.4399609402903656
chr7	52418900	52419900	-0.9800267449866557
chr7	52419000	52420000	-0.732785478173536
chr7	52419100	52420100	0.06438139197520176
chr7	52419200	52420200	-0.08343014195596046
chr7	52419300	52420300	0.6105298343692275
chr7	52419400	52420400	-0.004979510680756859
chr7	52419500	52420500	-0.3583573405477025
chr7	52419600	52420600	-1.6067051600945963
chr7	52419700	52420700	-2.135783729550322
chr7	52419800	52420800	-1.9943260672395096
chr7	52419900	52420900	-1.532156339956384
chr7	52421000	52422000	-2.108172617744404
chr7	52421100	52422100	-3.373477359300694
chr7	52421200	52422200	-3.382918145413516
chr7	52421300	52422300	-2.7129218418937544
chr7	52421400	52422400	-3.1410661705809733
chr7	52421500	52422500	-3.500522127247926
chr7	52421600	52422600	-2.749614233903868
chr7	52421700	52422700	-2.7065068453554786
chr7	52421800	52422800	-2.431451066459253
chr7	52421900	52422900	-2.306382408070571
chr7	52422000	52423000	-2.2911088197950824
chr7	52422100	52423100	-1.090223929962505
chr7	52422200	52423200	-1.5683590968275452
chr7	52422300	52423300	-2.239080413602521
chr7	52422400	52423400	-1.8850995523383207
chr7	52422500	52423500	-1.613936156951855
chr7	52422600	52423600	-1.8606638109278768
chr7	52422700	52423700	-1.3147846885555758
chr7	52422800	52423800	-1.6941573891164845
chr7	52422900	52423900	-1.5792689950602194
chr7	52424000	52425000	0.7435361822422379
chr7	52424100	52425100	0.7545134368250206
chr7	52424200	52425200	0.6908687214961711
chr7	52424300	52425300	0.5023646915617732
chr7	52424400	52425400	0.29615691680571965
chr7	52424500	52425500	-0.6996927910582621
chr7	52424600	52425600	-0.6746740376420443
chr7	52424700	52425700	-1.181950173158843
chr7	52424800	52425800	-1.1027730232224615
chr7	52424900	52425900	-0.4067956352393276
chr7	52425000	52426000	-0.4360104086129183
chr7	52425100	52426100	-0.7177176144649249
chr7	52425200	52426200	-1.1107216639608162
chr7	52425300	52426300	-1.5520685717257172
chr7	52425400	52426400	-1.7221127500874531
chr7	52425500	52426500	-1.7723469536663432
chr7	52425600	52426600	-2.5014707215213385
chr7	52425700	52426700	-2.9280035301099523
chr7	52425800	52426800	-2.9565112829853164
chr7	52425900	52426900	-3.9755653054337214
chr7	52426000	52427000	-4.626662385173234
chr7	52426100	52427100	-4.466985905441789
chr7	52426200	52427200	-4.377537247942372
chr7	52426300	52427300	-3.8324832069697634
chr7	52426400	52427400	-2.982894318991032
chr7	52426500	52427500	-2.3636886971403217
chr7	52426600	52427600	-2.0223183934812896
chr7	52426700	52427700	-1.7002775607182878
chr7	52426800	52427800	-1.0926973387604442
chr7	52426900	52427900	-0.8095199770755062
chr7	52427000	52428000	0.19665253033858743
chr7	52427100	52428100	-0.01167130904439496
chr7	52427200	52428200	0.14620671472367294
chr7	52427300	52428300	-0.2545490743559237
chr7	52427400	52428400	-0.3356245558489388
chr7	52427500	52428500	-0.4706071544617574
chr7	52427600	52428600	-0.4860875513423725
chr7	52427700	52428700	-0.6825796486832825
chr7	52427800	52428800	-0.8807618427067312
chr7	52427900	52428900	-1.1218446461279998
chr7	52428000	52429000	-1.7280979447943705
chr7	52428100	52429100	-2.1933743970510777
chr7	52428200	52429200	-2.753118240079078
chr7	52428300	52429300	-2.6867445470444267
chr7	52428400	52429400	-3.1194643465119487
chr7	52428500	52429500	-4.07010645212951
chr7	52428600	52429600	-4.8072889435829635
chr7	52428700	52429700	-4.323169995660678
chr7	52428800	52429800	-5.0164365274068885
chr7	52428900	52429900	-5.106287804930403
chr7	52429000	52430000	-4.909232461122951
chr7	52429100	52430100	-4.278416792717464
chr7	52429200	52430200	-3.6631834474913054
chr7	52429300	52430300	-3.7532831743759103
chr7	52431500	52432500	-1.5344180741732372
chr7	52431600	52432600	-1.8137856427068504
chr7	52431700	52432700	-2.0406313435661634
chr7	52431800	52432800	-2.1949756552460684
chr7	52431900	52432900	-2.1904137936506842
chr7	52432000	52433000	-2.281907374657312
chr7	52432100	52433100	-2.165029393835749
chr7	52432200	52433200	-1.9742847561277959
chr7	52432300	52433300	-1.8754618386971629
chr7	52432400	52433400	-1.423730447995586
chr7	52432500	52433500	-1.3631808677100319
chr7	52432600	52433600	-1.342832819778331
chr7	52432700	52433700	-0.9940030767149222
chr7	52432800	52433800	-1.135101720155329
chr7	52432900	52433900	-1.4256239098589474
chr7	52433800	52434800	-1.6349493594111166
chr7	52434000	52435000	-1.2731691427309706
chr7	52434100	52435100	-1.9864424773446312
chr7	52434200	52435200	-2.1896495259687003
chr7	52434300	52435300	-2.46518415329731
chr7	52434400	52435400	-2.1893914593756367
chr7	52434500	52435500	-2.247466410499622
chr7	52434600	52435600	-1.6303334660399698
chr7	52434700	52435700	-1.6206559666694391
chr7	52434800	52435800	-1.5087592387241524
chr7	52434900	52435900	-1.2731006825032978
chr7	52435000	52436000	-1.1291880629319289
chr7	52435100	52436100	-0.8124589811483414
chr7	52435200	52436200	-1.5218191010816406
chr7	52435300	52436300	-1.560761363259355
chr7	52435400	52436400	-1.395021990911277
chr7	52435500	52436500	-1.3384596950203207
chr7	52435600	52436600	-1.5006369753820281
chr7	52435700	52436700	-1.8130258778197343
chr7	52435800	52436800	-0.8192387707072304
chr7	52435900	52436900	-1.8109280311619642
chr7	52436000	52437000	-2.9404632557515606
chr7	52436100	52437100	-3.0212793802618436
chr7	52436200	52437200	-2.4244739620710467
chr7	52436300	52437300	-3.342505642140272
chr7	52436400	52437400	-3.3550457390166013
chr7	52436500	52437500	-4.235399057903009
chr7	52436600	52437600	-4.196765805147009
chr7	52436700	52437700	-3.957899739082469
chr7	52436800	52437800	-5.0159301409780666
chr7	52436900	52437900	-4.260781491529728
chr7	52437000	52438000	-4.256429107942051
chr7	52437100	52438100	-3.740230210396335
chr7	52437200	52438200	-3.746607317290752
chr7	52437300	52438300	-2.2950860807861133
chr7	52437400	52438400	-1.95701875477876
chr7	52437500	52438500	-0.9625264517460996
chr7	52437600	52438600	-1.32726970809657
chr7	52437700	52438700	-1.275815946013457
chr7	52437800	52438800	-0.6427266082820686
chr7	52437900	52438900	-0.6254401118158113
chr7	52438000	52439000	0.2197777624254846
chr7	52438100	52439100	0.8270033067459079
chr7	52438200	52439200	0.7066338148420979
chr7	52438300	52439300	0.0022704225618460825
chr7	52438400	52439400	-0.26222368773438065
chr7	52438500	52439500	-0.34501067171773625
chr7	52438600	52439600	0.3565938474614428
chr7	52438700	52439700	0.6680525393793773
chr7	52438800	52439800	0.6553794954266976
chr7	52439300	52440300	-0.5892994112036193
chr7	52439400	52440400	-1.0419309029764452
chr7	52439500	52440500	-1.6020633449105868
chr7	52439600	52440600	-1.1578821653966138
chr7	52439700	52440700	-1.3863916185418088
chr7	52439800	52440800	-1.6301659479909223
chr7	52439900	52440900	-1.6085607400783308
chr7	52440000	52441000	-1.467449252935821
chr7	52440100	52441100	-1.7111285562800285
chr7	52440200	52441200	-0.8895890344663442
chr7	52440300	52441300	-0.7336454297919748
chr7	52440400	52441400	-0.4385232220197873
chr7	52440500	52441500	0.07844105971581951
chr7	52440600	52441600	-0.17388712451657634
chr7	52441100	52442100	-1.0519124403598181
chr7	52441200	52442200	-1.783054723859395
chr7	52441300	52442300	-1.9759475022877024
chr7	52441400	52442400	-1.8280535177244317
chr7	52441500	52442500	-2.2676264471630705
chr7	52441600	52442600	-2.7306429357154496
chr7	52441700	52442700	-2.6494425844271627
chr7	52441800	52442800	-2.208743376033038
chr7	52441900	52442900	-2.3106569124589864
chr7	52442000	52443000	-1.3664983997367446
chr7	52442100	52443100	-1.326901557380494
chr7	52442200	52443200	-1.1122840895376926
chr7	52442300	52443300	-1.3710478779450843
chr7	52442400	52443400	-1.4502717564216223
chr7	52442500	52443500	-1.2605288277846185
chr7	52442600	52443600	-1.1601085714836126
chr7	52442700	52443700	-1.3579056086661068
chr7	52442800	52443800	-1.6596271019393745
chr7	52442900	52443900	-1.1618230609238074
chr7	52443000	52444000	-1.8308571338635329
chr7	52443100	52444100	-1.6590831899160001
chr7	52443200	52444200	-1.7174055898237917
chr7	52443300	52444300	-1.781551965119242
chr7	52443400	52444400	-1.6913053853879334
chr7	52443500	52444500	-1.343391676845988
chr7	52443600	52444600	-0.9599695951947488
chr7	52443700	52444700	-1.3390137419244943
chr7	52443800	52444800	-1.5923314389752383
chr7	52443900	52444900	-1.6361364136065597
chr7	52444000	52445000	-1.4088988313831943
chr7	52444100	52445100	-1.2849732063584032
chr7	52444200	52445200	-1.0628266043258423
chr7	52444300	52445300	-0.8705051816242049
chr7	52444400	52445400	-0.8287551600060483
chr7	52444500	52445500	-0.9612984773238936
chr7	52444600	52445600	-1.1285890982079525
chr7	52444700	52445700	-0.9018626335521914
chr7	52444800	52445800	-0.3816752630287635
chr7	52447400	52448400	-1.2942259529878033
chr7	52447500	52448500	-1.3016540669961385
chr7	52447600	52448600	-0.8011938809485699
chr7	52447700	52448700	-0.9770246361656916
chr7	52447800	52448800	-1.0704604591055509
chr7	52447900	52448900	-1.7393198201470617
chr7	52448000	52449000	-2.28774032602951
chr7	52448100	52449100	-2.4362168066502856
chr7	52448200	52449200	-2.5158537899670663
chr7	52448300	52449300	-2.7529271847989896
chr7	52448400	52449400	-2.007988681517204
chr7	52448500	52449500	-1.4679202413720025
chr7	52448600	52449600	-1.8474471859793469
chr7	52448700	52449700	-1.6220359855473356
chr7	52448800	52449800	-1.3188888633826341
chr7	52448900	52449900	-0.4818969654864317
chr7	52449000	52450000	-0.3118553805147599
chr7	52449100	52450100	-0.19451616513410214
chr7	52449200	52450200	-0.4994142115888874
chr7	52449300	52450300	-0.5821719670692788
chr7	52449400	52450400	-0.997280500730867
chr7	52449500	52450500	-0.5970226356542804
chr7	52449600	52450600	-0.5243376662577263
chr7	52449700	52450700	-0.4968949268261529
chr7	52449800	52450800	-1.1007910175124422
chr7	52449900	52450900	-1.3387479758236476
chr7	52450000	52451000	-0.8865490186900712
chr7	52450100	52451100	-0.7640233139538406
chr7	52450200	52451200	-0.2582999358151298
chr7	52450300	52451300	0.14546000247625487
chr7	52450400	52451400	0.6077339840021666
chr7	52451200	52452200	0.063810857818362
chr7	52451300	52452300	0.024951026602501543
chr7	52451400	52452400	0.07922347717647289
chr7	52451500	52452500	0.16237058563917184
chr7	52451600	52452600	0.18368901841475205
chr7	52453000	52454000	-0.3936645781478378
chr7	52453100	52454100	-0.61642870781834
chr7	52453200	52454200	-0.5698692853208243
chr7	52453300	52454300	-0.5269140750787394
chr7	52453400	52454400	-0.3091231836261385
chr7	52453500	52454500	-0.2628954835917457
chr7	52453600	52454600	-0.2217468660649005
chr7	52453700	52454700	-0.17167421675807998
chr7	52454800	52455800	-0.3920287738276169
chr7	52454900	52455900	0.08690626882320025
chr7	52455000	52456000	-0.5090024143635538
chr7	52455100	52456100	-0.50422660190456
chr7	52455200	52456200	-0.2908995764237585
chr7	52455300	52456300	-0.539174647404949
chr7	52455400	52456400	-0.3677163458231893
chr7	52455500	52456500	-1.1658388062154654
chr7	52455600	52456600	-1.6719679556518487
chr7	52455700	52456700	-1.513211781524875
chr7	52455800	52456800	-1.9167539289456024
chr7	52455900	52456900	-2.1053732305603936
chr7	52456000	52457000	-1.6445819603960474
chr7	52456100	52457100	-1.7320738756342158
chr7	52456200	52457200	-1.2993019213296644
chr7	52456300	52457300	-1.2976991115718606
chr7	52456400	52457400	-0.7751076759936274
chr7	52456500	52457500	-0.3939711407256847
chr7	52456600	52457600	0.00863617909682742
chr7	52456700	52457700	0.3269332364428417
chr7	52456800	52457800	0.33943703685782417
chr7	52456900	52457900	-0.36689401853285375
chr7	52457000	52458000	-0.3010914613062454
chr7	52457100	52458100	-0.35667821096185565
chr7	52457200	52458200	-0.7440603831262342
chr7	52457300	52458300	-0.578784880250491
chr7	52457400	52458400	-0.7296423978580353
chr7	52457500	52458500	-0.4190680936641749
chr7	52460000	52461000	-1.0747406002433884
chr7	52460100	52461100	-1.0626590536627532
chr7	52460200	52461200	-1.2842599381891482
chr7	52460300	52461300	-1.6979772706505172
chr7	52460400	52461400	-1.1338043262202648
chr7	52460500	52461500	-0.664362814813347
chr7	52460600	52461600	-0.08837013385661291
chr7	52460700	52461700	0.02179920211364379
chr7	52460800	52461800	0.8874694456048763
chr7	52460900	52461900	1.1473721316702723
chr7	52461000	52462000	0.5426668002930998
chr7	52461100	52462100	0.14666136261177856
chr7	52461200	52462200	0.3629603723525462
chr7	52461300	52462300	0.9221255279759368
chr7	52461400	52462400	0.6018937387328249
chr7	52461500	52462500	0.2909841620731839
chr7	52461600	52462600	0.3856603995024829
chr7	52461700	52462700	0.29869108103234904
chr7	52461800	52462800	-0.4231170633064236
chr7	52461900	52462900	-0.6892097937273656
chr7	52462000	52463000	-0.855217774900661
chr7	52462100	52463100	-0.8350486936367889
chr7	52462200	52463200	-0.4970205693492996
chr7	52462300	52463300	-0.828561215226581
chr7	52462400	52463400	-0.5779957578483184
chr7	52462500	52463500	-0.5446203096562645
chr7	52462600	52463600	-1.2083726789011422
chr7	52462700	52463700	-1.2689282050823714
chr7	52462800	52463800	-1.286049997804138
chr7	52462900	52463900	-1.1228386802391706
chr7	52463000	52464000	-0.8881688232028373
chr7	52463100	52464100	-1.2413517982309417
chr7	52463200	52464200	-1.3603999042645258
chr7	52463300	52464300	-1.094764123996103
chr7	52463400	52464400	-1.209132732861288
chr7	52463500	52464500	-1.4634134542000343
chr7	52463600	52464600	-1.1245264743202277
chr7	52463700	52464700	-0.6446970540925961
chr7	52463800	52464800	-0.957444234744456
chr7	52463900	52464900	-1.7508542120044122
chr7	52464000	52465000	-1.3551235639612786
chr7	52464100	52465100	-1.1126283685493874
chr7	52464200	52465200	-1.2838742448408609
chr7	52464300	52465300	-1.5860305889303894
chr7	52464400	52465400	-1.690071416899884
chr7	52464500	52465500	-1.2763264025912842
chr7	52464600	52465600	-1.6250046322818787
chr7	52464700	52465700	-1.9706363233934632
chr7	52464800	52465800	-2.5522884679884337
chr7	52464900	52465900	-2.1384481353425437
chr7	52465000	52466000	-2.3594007408730655
chr7	52465100	52466100	-1.7822801068986596
chr7	52465200	52466200	-1.9550768759193409
chr7	52465300	52466300	-2.9783384319142665
chr7	52465400	52466400	-3.118724374547218
chr7	52465500	52466500	-3.0675290356992853
chr7	52465600	52466600	-2.6923085613706204
chr7	52465700	52466700	-2.9336376180310264
chr7	52465800	52466800	-2.2975839385766044
chr7	52465900	52466900	-2.3868601462237358
chr7	52466000	52467000	-2.411625373611496
chr7	52466100	52467100	-2.915918530817308
chr7	52466200	52467200	-2.7810088180462844
chr7	52466300	52467300	-1.0504050500798925
chr7	52466400	52467400	-1.3437463228125206
chr7	52466500	52467500	-1.38887576548927
chr7	52466600	52467600	-1.1275037300244335
chr7	52466700	52467700	-1.0092781424987594
chr7	52466800	52467800	-1.0221130612282472
chr7	52466900	52467900	-0.9742068188076756
chr7	52467000	52468000	-1.1463034934416116
chr7	52467100	52468100	-1.330835494782165
chr7	52467200	52468200	-1.041908996397662
chr7	52467300	52468300	-1.071440781436104
chr7	52467400	52468400	-1.5133137473582672
chr7	52467500	52468500	-1.6949131811000782
chr7	52467600	52468600	-2.231559223526805
chr7	52467700	52468700	-2.3913626999529916
chr7	52467800	52468800	-2.8286486819015755
chr7	52468100	52469100	-2.7299288520051403
chr7	52468200	52469200	-2.644889241958256
chr7	52468300	52469300	-3.5027407073552617
chr7	52468400	52469400	-2.7374794043140773
chr7	52468500	52469500	-2.8747716695274312
chr7	52468600	52469600	-2.464952249597044
chr7	52468700	52469700	-2.6763656249173624
chr7	52468800	52469800	-1.9939097376955968
chr7	52468900	52469900	-1.9992649304828607
chr7	52469000	52470000	-1.8205326722562936
chr7	52469100	52470100	-1.293076778078316
chr7	52469200	52470200	-1.3015618863465526
chr7	52469300	52470300	-0.2789186727855503
chr7	52469400	52470400	-0.43028920209922017
chr7	52469500	52470500	-0.3872939812272477
chr7	52469600	52470600	-0.5366345691016251
chr7	52469700	52470700	0.012104434029208916
chr7	52469800	52470800	-0.13345675734001114
chr7	52469900	52470900	-0.16695423303836662
chr7	52470000	52471000	-0.18922515182365976
chr7	52470100	52471100	-0.125981740359197
chr7	52470500	52471500	-1.05484714200354
chr7	52470600	52471600	-1.4043621822748935
chr7	52470700	52471700	-1.4362784122143677
chr7	52470800	52471800	-0.7122800043288621
chr7	52470900	52471900	-0.9480319357628744
chr7	52471000	52472000	-1.218043338525849
chr7	52471100	52472100	-1.3963579733559135
chr7	52471200	52472200	-0.8117800054540052
chr7	52471300	52472300	-0.8903728301282164
chr7	52471400	52472400	-1.1183971576673508
chr7	52471500	52472500	-1.2050845968305142
chr7	52471600	52472600	-0.3816075467024165
chr7	52471700	52472700	-0.013635946432075241
chr7	52471800	52472800	-0.6569519294214756
chr7	52471900	52472900	-0.16399909425966552
chr7	52472000	52473000	0.36577308805207054
chr7	52472100	52473100	0.6843187132782053
chr7	52472200	52473200	-0.21684023220267412
chr7	52472300	52473300	-0.21464108218904024
chr7	52472400	52473400	-0.4170409945248352
chr7	52472500	52473500	-0.27756645101504074
chr7	52472600	52473600	-0.8914114726441348
chr7	52472700	52473700	-1.2729201826585959
chr7	52472800	52473800	-1.2379903543393345
chr7	52472900	52473900	-1.5797889359855712
chr7	52473000	52474000	-1.9186037682325587
chr7	52473100	52474100	-2.273733224874829
chr7	52474000	52475000	-1.9986476340798074
chr7	52474100	52475100	-2.2540027598016974
chr7	52474200	52475200	-2.4979230116555486
chr7	52474300	52475300	-3.013695832097488
chr7	52474400	52475400	-3.6550119875222795
chr7	52474500	52475500	-3.8445670587154015
chr7	52474600	52475600	-3.8413698627803208
chr7	52474700	52475700	-3.7416802354904997
chr7	52474800	52475800	-3.210495795912875
chr7	52474900	52475900	-3.3554266127235985
chr7	52475000	52476000	-3.033841994690077
chr7	52475100	52476100	-2.8952553005697124
chr7	52475200	52476200	-2.7148987723728024
chr7	52475300	52476300	-2.235335712436082
chr7	52475400	52476400	-1.399467390088195
chr7	52475500	52476500	-1.252967377678623
chr7	52475600	52476600	-1.1352793028023151
chr7	52475700	52476700	-0.8638262254312089
chr7	52475800	52476800	-1.4440890897444274
chr7	52477200	52478200	0.5487923417023614
chr7	52477300	52478300	0.4498092720303857
chr7	52477400	52478400	-0.2538977593381777
chr7	52477500	52478500	-0.21309345997086765
chr7	52477600	52478600	-0.7660546943947334
chr7	52477700	52478700	-0.3695022570252817
chr7	52477800	52478800	-1.0058177642462425
chr7	52477900	52478900	-0.9582404881359844
chr7	52478000	52479000	-1.6804674064407343
chr7	52478100	52479100	-1.0530420823540854
chr7	52478200	52479200	-1.725212014396758
chr7	52478300	52479300	-1.8343602151130793
chr7	52478400	52479400	-1.5505148131792186
chr7	52478500	52479500	-1.6862336400273368
chr7	52479600	52480600	-1.9621862353266442
chr7	52479700	52480700	-1.6528607246516425
chr7	52479800	52480800	-2.0092995524919632
chr7	52479900	52480900	-2.2954479448009493
chr7	52480000	52481000	-1.9800796634361217
chr7	52480100	52481100	-2.049326001417196
chr7	52480200	52481200	-2.1377942478958603
chr7	52480300	52481300	-2.4853982859277663
chr7	52480400	52481400	-3.0671445708329395
chr7	52480500	52481500	-2.187440051608144
chr7	52480600	52481600	-2.0041794449274244
chr7	52480700	52481700	-2.018910900837877
chr7	52480800	52481800	-0.9599002111967708
chr7	52480900	52481900	-0.6401855756331893
chr7	52481000	52482000	-0.41640207807087143
chr7	52481100	52482100	-0.6715751507708392
chr7	52481200	52482200	-0.20722343019019668
chr7	52481300	52482300	-0.09842127214730452
chr7	52481400	52482400	0.15040918272240572
chr7	52481500	52482500	-0.3842574893352115
chr7	52481600	52482600	-0.5205669423905245
chr7	52481700	52482700	-0.2015771359812908
chr7	52481800	52482800	-1.0222342099554715
chr7	52481900	52482900	-0.8603901177076032
chr7	52482000	52483000	-1.0812468114772178
chr7	52482100	52483100	-0.9338205205195612
chr7	52482200	52483200	-1.7613474628632235
chr7	52482300	52483300	-2.025638309889569
chr7	52482400	52483400	-2.2681481192630155
chr7	52482500	52483500	-2.2965462674018933
chr7	52482600	52483600	-1.5914126664689991
chr7	52482700	52483700	-1.7225034854266728
chr7	52482800	52483800	-1.4511303977529382
chr7	52482900	52483900	-1.571821261437682
chr7	52483000	52484000	-2.085507453062234
chr7	52483100	52484100	-1.3741189118084358
chr7	52483200	52484200	-1.1362135707616317
chr7	52483300	52484300	0.0063309524507590646
chr7	52483400	52484400	0.002375658728936848
chr7	52483500	52484500	0.2077021717516528
chr7	52483600	52484600	0.02170463761755946
chr7	52483700	52484700	-0.3974369120184413
chr7	52483800	52484800	-0.12060087082118308
chr7	52483900	52484900	0.06136503258925294
chr7	52484000	52485000	0.8195758970455022
chr7	52484100	52485100	0.4829395621619021
chr7	52484200	52485200	0.4078474296840513
chr7	52484300	52485300	-0.4874414640463133
chr7	52484400	52485400	-1.1055621449214814
chr7	52484500	52485500	-0.8607901523393409
chr7	52484600	52485600	-1.0884366429393886
chr7	52484700	52485700	-0.7995845533728256
chr7	52484800	52485800	-0.7590982010302091
chr7	52484900	52485900	-1.0918997215907271
chr7	52485000	52486000	-1.4133404358358195
chr7	52485100	52486100	-1.0822741151561006
chr7	52485200	52486200	-1.033836041395529
chr7	52485300	52486300	-0.9035947330522324
chr7	52485400	52486400	-0.4990571230183921
chr7	52485500	52486500	-1.162935663098717
chr7	52485600	52486600	-1.2596141054514585
chr7	52485700	52486700	-1.1220678587788286
chr7	52485800	52486800	-1.126785343270772
chr7	52485900	52486900	-0.9542537649054678
chr7	52486000	52487000	-0.8223085857960968
chr7	52486100	52487100	-1.428557795535458
chr7	52486200	52487200	-1.221813380370142
chr7	52486300	52487300	-0.9284963701577479
chr7	52486400	52487400	-0.595634217162937
chr7	52486500	52487500	-0.2898553555167632
chr7	52486600	52487600	0.23088197232601695
chr7	52486700	52487700	0.4568350836529422
chr7	52486800	52487800	0.25588063097986063
chr7	52486900	52487900	0.050165341549915435
chr7	52487000	52488000	-0.6066631108575689
chr7	52487100	52488100	-0.796268225352163
chr7	52487200	52488200	-0.550499421312323
chr7	52487300	52488300	-0.7385877804681551
chr7	52487400	52488400	-1.2085540988618362
chr7	52487500	52488500	-1.4592674092999165
chr7	52487600	52488600	-2.0265153593352654
chr7	52487700	52488700	-1.9800239324718003
chr7	52487800	52488800	-2.1244686554778447
chr7	52487900	52488900	-2.357690563501053
chr7	52488000	52489000	-2.676029516153774
chr7	52488100	52489100	-2.5560416064254783
chr7	52488200	52489200	-3.0650537007751693
chr7	52488300	52489300	-3.576276103255996
chr7	52488400	52489400	-3.4087328097806737
chr7	52488500	52489500	-2.6830139565865703
chr7	52488600	52489600	-2.293386763637207
chr7	52488700	52489700	-2.5300087547622243
chr7	52488800	52489800	-3.1555488725343133
chr7	52488900	52489900	-2.8047719975940533
chr7	52489000	52490000	-2.1325913104185434
chr7	52489100	52490100	-2.134667957584621
chr7	52489200	52490200	-2.172966057636556
chr7	52489300	52490300	-1.7160008962529096
chr7	52489400	52490400	-1.5197043747962993
chr7	52489500	52490500	-1.2710843871073447
chr7	52489600	52490600	-1.664023853425495
chr7	52489700	52490700	-1.9114434673332767
chr7	52489800	52490800	-0.7445014101446982
chr7	52489900	52490900	-0.8272885242492677
chr7	52490000	52491000	-0.8126191449084453
chr7	52490100	52491100	-1.4070984123489216
chr7	52490200	52491200	-1.4406388998495918
chr7	52490300	52491300	-1.2729187376859716
chr7	52490400	52491400	-1.2837745079388545
chr7	52490500	52491500	-1.7287324299073017
chr7	52490600	52491600	-1.9426584498938881
chr7	52490700	52491700	-2.0669743519822044
chr7	52490800	52491800	-2.4676974500566065
chr7	52490900	52491900	-2.483328224022997
chr7	52491000	52492000	-2.6704297648689996
chr7	52491100	52492100	-2.093889367496985
chr7	52491200	52492200	-1.5586417088808266
chr7	52491300	52492300	-1.8840478541763177
chr7	52491400	52492400	-2.2483139440198245
chr7	52491500	52492500	-2.434144951775346
chr7	52491600	52492600	-2.179244874254932
chr7	52491700	52492700	-1.964900532978897
chr7	52491800	52492800	-1.28394213380719
chr7	52491900	52492900	-1.1199024851400587
chr7	52492000	52493000	-0.992891352324274
chr7	52492100	52493100	-1.4676913724428622
chr7	52492200	52493200	-1.5669356989230776
chr7	52492300	52493300	-1.283929315472266
chr7	52492400	52493400	-1.0706177902598637
chr7	52492500	52493500	-0.8162851090398991
chr7	52492600	52493600	-0.6232099617229847
chr7	52492700	52493700	-1.201467157320985
chr7	52492800	52493800	-2.2646505659403973
chr7	52493900	52494900	-0.7875283716548712
chr7	52494000	52495000	-0.5001944820757764
chr7	52494100	52495100	-0.5312643006302409
chr7	52494200	52495200	-1.9226421679055188
chr7	52494300	52495300	-2.569452939962091
chr7	52494400	52495400	-2.8306029890387054
chr7	52494500	52495500	-2.651026670953949
chr7	52494600	52495600	-1.8610591935754623
chr7	52495800	52496800	-2.0341667462309365
chr7	52495900	52496900	-1.7573552659197538
chr7	52496000	52497000	-1.8695907160666638
chr7	52496100	52497100	-1.7148952047667887
chr7	52496200	52497200	-1.624707849037366
chr7	52496300	52497300	-1.2505743532115223
chr7	52496400	52497400	-2.2386398127857907
chr7	52496500	52497500	-2.739593769185189
chr7	52496600	52497600	-3.3964146803221964
chr7	52496700	52497700	-3.68517544640066
chr7	52496800	52497800	-4.180005631327647
chr7	52496900	52497900	-4.358430676981572
chr7	52497000	52498000	-4.275045286388787
chr7	52497100	52498100	-3.9548398201872894
chr7	52497200	52498200	-3.8777268355405794
chr7	52497300	52498300	-4.1552549597749495
chr7	52497400	52498400	-3.8158024732626408
chr7	52497500	52498500	-2.818811932504332
chr7	52497600	52498600	-1.59838933729397
chr7	52497700	52498700	-1.097168766471646
chr7	52498800	52499800	-0.3357463017331393
chr7	52498900	52499900	-0.13391644680158235
chr7	52499000	52500000	0.6270160501823305
chr7	52499100	52500100	0.4509717994089431
chr7	52499200	52500200	-0.3876437847804741
chr7	52499300	52500300	-0.4785183752881253
chr7	52499400	52500400	-0.7173973869278328
chr7	52499500	52500500	-1.5524656885687138
chr7	52499600	52500600	-2.327813835928662
chr7	52499700	52500700	-1.856535661231748
chr7	52499800	52500800	-1.7611541332653011
chr7	52499900	52500900	-1.1585069015059042
chr7	52500000	52501000	-2.1420377029145783
chr7	52500100	52501100	-1.8487185179415213
chr7	52500200	52501200	-1.5225790989519103
chr7	52500300	52501300	-1.4575202245670875
chr7	52500400	52501400	-1.2186093927985029
chr7	52500500	52501500	-0.7517296119735025
chr7	52500600	52501600	0.04522291317228157
chr7	52500700	52501700	-0.4329666259087585
chr7	52500800	52501800	-0.4504891307599501
chr7	52500900	52501900	-0.9680667069215684
chr7	52501000	52502000	-0.31230342112728005
chr7	52501100	52502100	-0.9981621976159388
chr7	52501200	52502200	-1.0313447741759036
chr7	52501300	52502300	-1.474197023070046
chr7	52501400	52502400	-1.8142472140678665
chr7	52501500	52502500	-1.243503175464915
chr7	52501600	52502600	-1.7258232944433096
chr7	52501700	52502700	-2.0307480938436857
chr7	52501800	52502800	-2.5118843333621648
chr7	52501900	52502900	-2.635942321045421
chr7	52502000	52503000	-2.47012700478851
chr7	52502100	52503100	-2.1889960504464216
chr7	52502200	52503200	-2.300229269436816
chr7	52502300	52503300	-1.6119054894799436
chr7	52502400	52503400	-1.5748963469072852
chr7	52502500	52503500	-1.3911031890522938
chr7	52502600	52503600	-1.08969338925833
chr7	52502700	52503700	-0.039945141566508295
chr7	52502800	52503800	-0.12198555887815313
chr7	52502900	52503900	-0.09259307270586553
chr7	52503000	52504000	0.11924498350040871
chr7	52503100	52504100	-0.6964998334361724
chr7	52503200	52504200	-1.2241225842534842
chr7	52503300	52504300	-1.4277652011184974
chr7	52503400	52504400	-1.1237935868621092
chr7	52503500	52504500	-1.4722253235708014
chr7	52503600	52504600	-1.6336271377982974
chr7	52503700	52504700	-1.9823492626551185
chr7	52503800	52504800	-1.9346113470747337
chr7	52503900	52504900	-1.9129028155105208
chr7	52504000	52505000	-2.115950255673264
chr7	52504100	52505100	-1.6159861501413575
chr7	52504200	52505200	-1.4707257304017591
chr7	52504300	52505300	-1.5815223265605085
chr7	52504400	52505400	-1.542946578495165
chr7	52504500	52505500	-2.312483336078663
chr7	52504600	52505600	-2.2262350381206057
chr7	52504700	52505700	-2.6803693490503586
chr7	52504800	52505800	-3.14918817694205
chr7	52504900	52505900	-3.3780247816023743
chr7	52505000	52506000	-3.7283208905577725
chr7	52505100	52506100	-3.693429006777572
chr7	52505200	52506200	-3.2211611453771463
chr7	52505300	52506300	-2.7629296638513483
chr7	52505400	52506400	-2.837769695557752
chr7	52505500	52506500	-2.277703603918844
chr7	52505600	52506600	-2.1378483600674016
chr7	52505700	52506700	-1.1128756783470544
chr7	52505800	52506800	-0.5299465476271794
chr7	52505900	52506900	-0.778156061212813
chr7	52506000	52507000	-1.2435178651322063
chr7	52506100	52507100	-0.8718159197941219
chr7	52506200	52507200	-0.9215267144270916
chr7	52506300	52507300	-1.7079769158591862
chr7	52506400	52507400	-1.9513843067659968
chr7	52506500	52507500	-2.085599042347497
chr7	52506600	52507600	-1.4799696387036478
chr7	52506700	52507700	-2.2771516468041297
chr7	52506800	52507800	-1.901792854343168
chr7	52506900	52507900	-1.2239125827924546
chr7	52507000	52508000	-0.5809563765805021
chr7	52507100	52508100	-1.296409587664625
chr7	52507200	52508200	-1.1112691619002495
chr7	52507300	52508300	-0.6799723486238534
chr7	52507400	52508400	-0.5610437263682405
chr7	52507500	52508500	0.14286430246175733
chr7	52507600	52508600	-0.349925667957232
chr7	52507700	52508700	-0.2599433693911133
chr7	52507800	52508800	-0.5648310781306863
chr7	52507900	52508900	-0.6344754905690655
chr7	52508000	52509000	-1.0379395827518523
chr7	52508100	52509100	-0.742925014935333
chr7	52508200	52509200	-0.8674188191927744
chr7	52508300	52509300	-1.0743035519066335
chr7	52508400	52509400	-1.4639118999446992
chr7	52508500	52509500	-3.0105825760109712
chr7	52508600	52509600	-3.2589988959120952
chr7	52508700	52509700	-3.7108114309717295
chr7	52508800	52509800	-4.6505751734016085
chr7	52508900	52509900	-5.332019271170607
chr7	52509000	52510000	-4.95182238127271
chr7	52509100	52510100	-4.309320166278618
chr7	52509200	52510200	-4.08005323373116
chr7	52509300	52510300	-3.3347086330490248
chr7	52509400	52510400	-2.686527499935012
chr7	52509500	52510500	-2.6745469405787707
chr7	52509600	52510600	-2.1787714438947425
chr7	52509700	52510700	-1.8831555270211933
chr7	52509800	52510800	-1.2935268574400558
chr7	52509900	52510900	-0.8171001261448196
chr7	52510000	52511000	-1.3501354906030287
chr7	52510100	52511100	-2.216475444313524
chr7	52510200	52511200	-2.448423182574192
chr7	52510300	52511300	-3.860268651631636
chr7	52510400	52511400	-3.701385039052139
chr7	52510500	52511500	-3.3173525409365503
chr7	52510600	52511600	-4.070700408151055
chr7	52510700	52511700	-3.740168077052472
chr7	52510800	52511800	-3.009568354243517
chr7	52510900	52511900	-2.42053544437523
chr7	52511000	52512000	-1.8117198522643363
chr7	52511100	52512100	-1.4204142719624662
chr7	52511200	52512200	-1.31393435515593
chr7	52511300	52512300	0.16558074494046118
chr7	52511400	52512400	-0.17991728653792766
chr7	52511500	52512500	-0.07145134716265082
chr7	52511600	52512600	-0.2971399731428896
chr7	52511700	52512700	-0.08409873800499364
chr7	52511800	52512800	-0.29909826640576426
chr7	52511900	52512900	-0.7629888356231173
chr7	52512000	52513000	-0.7887966336169837
chr7	52512100	52513100	-0.6506384385017424
chr7	52512200	52513200	-0.8334239473525321
chr7	52512300	52513300	-1.4014015169114695
chr7	52516600	52517600	-2.364405795333325
chr7	52516700	52517700	-1.8771680495931264
chr7	52516900	52517900	-2.7376725708689835
chr7	52517000	52518000	-2.6752204165138176
chr7	52517100	52518100	-2.8491360826404906
chr7	52517200	52518200	-2.886661190911344
chr7	52517300	52518300	-2.9348687576051726
chr7	52517400	52518400	-3.383787869824952
chr7	52517500	52518500	-2.718939819748479
chr7	52517600	52518600	-1.7909649344617256
chr7	52517700	52518700	-2.1337414787644984
chr7	52517800	52518800	-1.6510106606692505
chr7	52517900	52518900	-0.7637102671660213
chr7	52518000	52519000	-1.0888755058744528
chr7	52518100	52519100	-0.8267978597825573
chr7	52518200	52519200	-0.713670802177799
chr7	52518300	52519300	-0.7544830184355212
chr7	52518400	52519400	-0.2968734031270045
chr7	52518500	52519500	-0.7033674829795893
chr7	52518600	52519600	-1.1056915391463995
chr7	52520900	52521900	-0.1627298059323085
chr7	52521000	52522000	0.5248274003757619
chr7	52521100	52522100	0.2860201038599896
chr7	52521200	52522200	0.4709286958675414
chr7	52521300	52522300	0.577576431764041
chr7	52521400	52522400	0.31586340394776435
chr7	52521500	52522500	-0.03846053114937607
chr7	52521600	52522600	0.2725394725150195
chr7	52521700	52522700	-0.056742123383704636
chr7	52521800	52522800	-0.7869839380006478
chr7	52521900	52522900	-1.0792381538341451
chr7	52522000	52523000	-1.858890980450452
chr7	52522100	52523100	-2.0557706931667883
chr7	52522200	52523200	-2.81289260090744
chr7	52522300	52523300	-3.1731990175880047
chr7	52522400	52523400	-3.040531690984444
chr7	52522500	52523500	-3.0078548885949425
chr7	52522600	52523600	-3.252913789769506
chr7	52522700	52523700	-3.1987111947574536
chr7	52522800	52523800	-2.4365123455996014
chr7	52522900	52523900	-2.558904283544078
chr7	52523000	52524000	-2.2880106200941013
chr7	52523600	52524600	-1.1408013874541514
chr7	52523700	52524700	-2.3263612113429413
chr7	52523800	52524800	-2.1888034891274653
chr7	52523900	52524900	-2.2092885582362074
chr7	52524000	52525000	-2.4391064444384156
chr7	52524100	52525100	-2.188526752231561
chr7	52524200	52525200	-1.9596655681939328
chr7	52525200	52526200	0.9175832037277226
chr7	52525300	52526300	0.7499938648093456
chr7	52525400	52526400	0.8491860270232479
chr7	52525500	52526500	0.7505523333753502
chr7	52527600	52528600	-2.3896322478804968
chr7	52527700	52528700	-3.018330095188172
chr7	52527800	52528800	-2.4016026084061
chr7	52527900	52528900	-2.5810714835248003
chr7	52528000	52529000	-2.9451971300911737
chr7	52528100	52529100	-2.9862405918563444
chr7	52528200	52529200	-2.987857620330264
chr7	52528300	52529300	-3.312613692091684
chr7	52528400	52529400	-3.05761142345275
chr7	52528500	52529500	-3.0364013879947875
chr7	52528600	52529600	-2.186804705744372
chr7	52528700	52529700	-1.092221415514921
chr7	52528800	52529800	-1.622918218786079
chr7	52528900	52529900	-1.5812351852934892
chr7	52529000	52530000	-0.537264037909067
chr7	52529100	52530100	-0.28388133882032474
chr7	52529200	52530200	-0.5940595452846027
chr7	52529300	52530300	-0.7543832032800999
chr7	52529400	52530400	-0.3256413625591856
chr7	52529500	52530500	-0.9276773993812559
chr7	52529600	52530600	-1.1494629815358277
chr7	52529700	52530700	-1.5698045039384485
chr7	52529800	52530800	-1.852871565212572
chr7	52529900	52530900	-1.4466518691335692
chr7	52530000	52531000	-1.9393516981479908
chr7	52530100	52531100	-2.5478515644754047
chr7	52530200	52531200	-2.2945978508219214
chr7	52530300	52531300	-3.0191278123018552
chr7	52530400	52531400	-3.991439913677621
chr7	52530500	52531500	-3.330912363381564
chr7	52530600	52531600	-3.163239052713541
chr7	52530700	52531700	-2.5944515515793105
chr7	52530800	52531800	-2.603277098114009
chr7	52530900	52531900	-3.5013799551446425
chr7	52531000	52532000	-3.5743409649356304
chr7	52531100	52532100	-3.5663001384033874
chr7	52531200	52532200	-3.6934799228693
chr7	52531300	52532300	-2.617239500134793
chr7	52531400	52532400	-2.5019445921090315
chr7	52531500	52532500	-2.803718099330616
chr7	52531600	52532600	-3.6298907063228274
chr7	52531700	52532700	-4.365447908555514
chr7	52531800	52532800	-4.409507572257473
chr7	52531900	52532900	-3.656493196809925
chr7	52532000	52533000	-3.6278375798471725
chr7	52532100	52533100	-3.6519478091007853
chr7	52532200	52533200	-3.5163182408201017
chr7	52532300	52533300	-3.4990676425311653
chr7	52532400	52533400	-3.1144523239680466
chr7	52532500	52533500	-3.3299664674057405
chr7	52532600	52533600	-2.7650617455193736
chr7	52532700	52533700	-2.8412967290201774
chr7	52532800	52533800	-2.379341148160428
chr7	52532900	52533900	-2.357012491517643
chr7	52533000	52534000	-2.159110078077146
chr7	52533100	52534100	-2.294616232474676
chr7	52533200	52534200	-2.5732617204992256
chr7	52533300	52534300	-2.923275529918705
chr7	52533400	52534400	-3.044168454830244
chr7	52533500	52534500	-2.8124241227352598
chr7	52533600	52534600	-2.432603548227481
chr7	52533700	52534700	-3.1889191463328124
chr7	52533800	52534800	-2.854191221370292
chr7	52533900	52534900	-2.763641266085646
chr7	52534000	52535000	-2.8788454553988894
chr7	52534100	52535100	-2.088672897085548
chr7	52534200	52535200	-2.0770678555390423
chr7	52534300	52535300	-1.8703510721633079
chr7	52534400	52535400	-0.5671450023599034
chr7	52534500	52535500	-0.18421932038634392
chr7	52534600	52535600	-0.3237049826567187
chr7	52534700	52535700	-0.10067857584712912
chr7	52534800	52535800	-1.1909630745269602
chr7	52534900	52535900	-1.6361838451797748
chr7	52535000	52536000	-1.5060301304932364
chr7	52535100	52536100	-2.0628200636894696
chr7	52535200	52536200	-1.8560036437445104
chr7	52535300	52536300	-2.193841818544749
chr7	52535400	52536400	-2.499033455393766
chr7	52535500	52536500	-3.408563407740783
chr7	52535600	52536600	-3.2833550768801634
chr7	52535700	52536700	-2.405031755380766
chr7	52535800	52536800	-1.3304180363627172
chr7	52535900	52536900	-1.4262680479141272
chr7	52536000	52537000	-1.7955805871141453
chr7	52536100	52537100	-2.5679834519238853
chr7	52536200	52537200	-2.722239461623209
chr7	52536300	52537300	-1.5723755296238358
chr7	52536400	52537400	-2.861489513771156
chr7	52536500	52537500	-2.7178267828756724
chr7	52536600	52537600	-2.8169974751687423
chr7	52536700	52537700	-2.7236950256397217
chr7	52536800	52537800	-3.087198122438825
chr7	52536900	52537900	-2.869361252984413
chr7	52537000	52538000	-2.696922782519127
chr7	52537100	52538100	-1.839614213302689
chr7	52537200	52538200	-1.6071911700244956
chr7	52537300	52538300	-2.0424019951928765
chr7	52537400	52538400	-1.433240129905223
chr7	52537500	52538500	-0.6094636395350925
chr7	52537600	52538600	-0.8027707304489489
chr7	52537700	52538700	-0.7072930091813696
chr7	52537800	52538800	-1.0071917553116652
chr7	52537900	52538900	-0.5489712935824153
chr7	52538000	52539000	-0.1049893291967199
chr7	52538100	52539100	0.24404554621683794
chr7	52538200	52539200	0.3806904660928304
chr7	52538300	52539300	0.6069741511432885
chr7	52538400	52539400	0.712515891407418
chr7	52538500	52539500	-0.02335636065428723
chr7	52538600	52539600	-0.3184254906582901
chr7	52538700	52539700	-0.3308499136409623
chr7	52538800	52539800	-0.4314225045678669
chr7	52538900	52539900	-0.7167380730236893
chr7	52539000	52540000	-1.3482497133146218
chr7	52539100	52540100	-1.9691489947413752
chr7	52539200	52540200	-2.0586436004449618
chr7	52539400	52540400	-2.832047416796076
chr7	52540200	52541200	-0.7888784051923368
chr7	52540300	52541300	-0.9705019531898326
chr7	52540400	52541400	-0.5638109936974567
chr7	52540500	52541500	-1.150185632888452
chr7	52540600	52541600	-1.39618364394842
chr7	52540700	52541700	-1.3521165816231877
chr7	52540800	52541800	-1.4635200071238426
chr7	52540900	52541900	-1.9913432933707005
chr7	52541000	52542000	-2.5599600379916807
chr7	52541100	52542100	-3.390988077630881
chr7	52541200	52542200	-4.338006862829913
chr7	52541300	52542300	-4.421297421776775
chr7	52541400	52542400	-4.476519333069519
chr7	52541500	52542500	-4.8529330260487615
chr7	52541600	52542600	-5.56940633758193
chr7	52541700	52542700	-4.938725849234978
chr7	52541800	52542800	-5.186005620250972
chr7	52541900	52542900	-3.884054198483837
chr7	52542000	52543000	-3.4889050624004967
chr7	52542100	52543100	-2.8022951259474054
chr7	52542200	52543200	-2.072609480800814
chr7	52542300	52543300	-2.0240418717657787
chr7	52542400	52543400	-2.503096547208075
chr7	52544300	52545300	-0.6182098213010649
chr7	52544400	52545400	-0.786469937487213
chr7	52544500	52545500	-0.7076860287989964
chr7	52544600	52545600	-0.8691636346755693
chr7	52544700	52545700	-0.8795755809288552
chr7	52544800	52545800	-0.8220101308259916
chr7	52544900	52545900	-0.6889703502661574
chr7	52545000	52546000	-0.9385942711588695
chr7	52545100	52546100	-0.8581084514628702
chr7	52545200	52546200	-3.345308618605103
chr7	52545300	52546300	-2.4739501458726285
chr7	52545400	52546400	-1.9034686215950734
chr7	52545500	52546500	-1.8017998144698952
chr7	52545600	52546600	-1.31329345246037
chr7	52545700	52546700	-1.0836162356615102
chr7	52545800	52546800	-1.268282114032378
chr7	52545900	52546900	-1.4710623579845352
chr7	52546000	52547000	-2.0564720583813925
chr7	52546100	52547100	-2.553365503274815
chr7	52546200	52547200	-2.264529724532217
chr7	52546300	52547300	-2.108326910768635
chr7	52546400	52547400	-2.3003093659080562
chr7	52546500	52547500	-2.5158275248843682
chr7	52546600	52547600	-2.184592399568368
chr7	52546700	52547700	-2.4390185517361505
chr7	52546800	52547800	-2.4757008827543863
chr7	52546900	52547900	-2.3815858641047907
chr7	52547000	52548000	-2.0450450194496543
chr7	52547100	52548100	-2.110996969827294
chr7	52547200	52548200	-1.3393159433847022
chr7	52547300	52548300	-1.095873697643146
chr7	52547400	52548400	-1.1009584657647395
chr7	52547500	52548500	-1.062562085856261
chr7	52547600	52548600	-2.1040630070059154
chr7	52547700	52548700	-2.6788080946397588
chr7	52547800	52548800	-2.042731629714992
chr7	52547900	52548900	-1.6815642288524664
chr7	52548000	52549000	-1.7567082136809171
chr7	52548100	52549100	-1.1219725136646663
chr7	52548200	52549200	-0.8170302419123139
chr7	52548300	52549300	-1.8341885022425752
chr7	52548400	52549400	-2.4939845761783226
chr7	52548500	52549500	-2.0561858941272697
chr7	52548600	52549600	-1.825954107725459
chr7	52548700	52549700	-0.7787962040211772
chr7	52548800	52549800	-0.9450031281028412
chr7	52548900	52549900	-1.4972957920248202
chr7	52549000	52550000	-1.9762756549611271
chr7	52549100	52550100	-1.847793832955876
chr7	52549200	52550200	-2.267819763859113
chr7	52549300	52550300	-1.4972823774433717
chr7	52549400	52550400	-0.8548797830136959
chr7	52549500	52550500	-1.272318542131416
chr7	52549600	52550600	-0.9513359936332396
chr7	52549700	52550700	-1.1200080493223692
chr7	52549800	52550800	-2.1698807336358485
chr7	52549900	52550900	-1.5160654596049532
chr7	52550000	52551000	-1.3110951660627312
chr7	52550100	52551100	-2.589607443043751
chr7	52550200	52551200	-3.117353106927203
chr7	52550300	52551300	-3.2826921370817166
chr7	52550400	52551400	-2.9590007376761336
chr7	52550500	52551500	-3.0270518154720127
chr7	52550600	52551600	-2.9297937000330285
chr7	52550700	52551700	-3.0572326835778796
chr7	52550800	52551800	-2.555755642456907
chr7	52550900	52551900	-2.8281741887238807
chr7	52551000	52552000	-2.6526588094968333
chr7	52552400	52553400	-0.5469757088846685
chr7	52552500	52553500	-0.8856086094006949
chr7	52552600	52553600	-2.093725355856132
chr7	52552700	52553700	-2.310670404343828
chr7	52552800	52553800	-2.2589614665099464
chr7	52552900	52553900	-2.384503389739
chr7	52553000	52554000	-2.7612180885107307
chr7	52553100	52554100	-2.992083721315274
chr7	52553200	52554200	-3.1086112029282256
chr7	52553300	52554300	-3.5309831767623563
chr7	52553400	52554400	-3.6489913145418207
chr7	52553500	52554500	-3.6585265550096895
chr7	52553600	52554600	-2.719543563064716
chr7	52553700	52554700	-3.294968413443742
chr7	52553800	52554800	-3.4090476885359515
chr7	52553900	52554900	-2.6549145633393416
chr7	52554000	52555000	-3.13217452623978
chr7	52554100	52555100	-3.1652481213878216
chr7	52554200	52555200	-3.2509275157033217
chr7	52554300	52555300	-3.0685031434222996
chr7	52554400	52555400	-2.549514665546034
chr7	52554500	52555500	-2.1722657482620185
chr7	52554600	52555600	-2.1676836354046247
chr7	52554700	52555700	-1.9651020907853245
chr7	52554800	52555800	-1.6900977412943683
chr7	52554900	52555900	-2.2674865129106765
chr7	52555000	52556000	-1.3057931202416004
chr7	52555100	52556100	-0.7072988359988179
chr7	52555200	52556200	-0.1626753947466912
chr7	52555300	52556300	-0.4640747555134099
chr7	52555400	52556400	-0.5248985465753802
chr7	52555500	52556500	-1.3252835300370307
chr7	52555600	52556600	-1.4634581747034043
chr7	52555700	52556700	-0.8655979498131146
chr7	52555800	52556800	-1.3935885943253838
chr7	52555900	52556900	-2.3619792928296253
chr7	52556000	52557000	-2.3934726644715747
chr7	52556100	52557100	-2.466974603616812
chr7	52556200	52557200	-2.3137787181161027
chr7	52556300	52557300	-2.1730537151866125
chr7	52556400	52557400	-3.1275406679602002
chr7	52556500	52557500	-3.0691594224439767
chr7	52556600	52557600	-3.6320148954836537
chr7	52556700	52557700	-3.4045585920461736
chr7	52556800	52557800	-2.8119654781535917
chr7	52556900	52557900	-1.6069571284576152
chr7	52557000	52558000	-1.7589806971649014
chr7	52557100	52558100	-1.6584252580889631
chr7	52557200	52558200	-2.3222460101819284
chr7	52557300	52558300	-2.2954360266166867
chr7	52557400	52558400	-1.4952203852650976
chr7	52557500	52558500	-1.2879926911638016
chr7	52557600	52558600	-0.8735530572936301
chr7	52557700	52558700	-1.537330007363787
chr7	52557800	52558800	-1.7536875573712358
chr7	52557900	52558900	-2.2952907445861332
chr7	52558000	52559000	-2.5714826114406795
chr7	52558100	52559100	-2.7942763466111145
chr7	52558200	52559200	-2.4355203184358807
chr7	52558300	52559300	-2.536429271419293
chr7	52558400	52559400	-2.284189264840803
chr7	52558500	52559500	-2.3509825212283197
chr7	52558600	52559600	-1.9474105547609373
chr7	52558700	52559700	-1.1752642854481716
chr7	52558800	52559800	-0.9967356578992332
chr7	52558900	52559900	-0.8473739147490434
chr7	52559000	52560000	-0.2046253578628234
chr7	52560100	52561100	-2.9385817764443285
chr7	52560200	52561200	-2.5359652745527
chr7	52560300	52561300	-2.834593969662108
chr7	52560400	52561400	-2.386341745271712
chr7	52560500	52561500	-2.5588569277201976
chr7	52560600	52561600	-2.2839001811972417
chr7	52560700	52561700	-2.2758009032623803
chr7	52560800	52561800	-2.5627236724407063
chr7	52560900	52561900	-2.8051257711068485
chr7	52561000	52562000	-2.118477842894549
chr7	52561100	52562100	-1.6516836669971704
chr7	52561200	52562200	-1.5699122762301694
chr7	52561300	52562300	-1.4117755515477308
chr7	52561400	52562400	-1.9172084090565131
chr7	52561500	52562500	-1.8881866813085482
chr7	52561600	52562600	-1.819418532921248
chr7	52561700	52562700	-1.259076968520523
chr7	52562800	52563800	-0.4871046722755138
chr7	52562900	52563900	-0.8489194015602473
chr7	52563000	52564000	-1.5461396457972145
chr7	52563100	52564100	-1.3680101090940664
chr7	52563200	52564200	-1.3172081510384221
chr7	52563300	52564300	-1.1015040049730451
chr7	52563400	52564400	-0.7284145946606763
chr7	52563500	52564500	-0.9028249740797746
chr7	52563600	52564600	-0.9009805400414724
chr7	52563700	52564700	-1.0737781470613876
chr7	52563800	52564800	0.13133465685315898
chr7	52563900	52564900	1.0696387695950478
chr7	52564900	52565900	-0.7382887354309825
chr7	52565000	52566000	-1.4150167269400888
chr7	52565100	52566100	-1.6011739122578497
chr7	52565200	52566200	-1.7923727238007747
chr7	52565300	52566300	-1.5468875389965675
chr7	52565400	52566400	-1.8360386267000917
chr7	52565500	52566500	-1.8283345494062309
chr7	52565600	52566600	-1.5373578304037667
chr7	52565700	52566700	-1.7382131234868414
chr7	52565800	52566800	-1.4958105114502012
chr7	52565900	52566900	-2.029179603123929
chr7	52566000	52567000	-1.252114942384857
chr7	52566100	52567100	-1.363844722690803
chr7	52566200	52567200	-1.4798072417737558
chr7	52566300	52567300	-1.4742729326469644
chr7	52566400	52567400	-1.3718823652262773
chr7	52566500	52567500	-1.2414300264542135
chr7	52566600	52567600	-2.0008588577298774
chr7	52566700	52567700	-1.6285383691379538
chr7	52566800	52567800	-1.0258920270878262
chr7	52566900	52567900	-0.9987504256750632
chr7	52567000	52568000	-1.5142445322462432
chr7	52567100	52568100	-1.4953161051495645
chr7	52567200	52568200	-1.4837030124703787
chr7	52567300	52568300	-1.4082996476964904
chr7	52567400	52568400	-0.8719875054168629
chr7	52567500	52568500	-0.24617763309598684
chr7	52567600	52568600	0.3275472136416258
chr7	52567700	52568700	0.5542455299283174
chr7	52567800	52568800	-0.07275320463502856
chr7	52567900	52568900	0.6922631875243724
chr7	52568000	52569000	0.575172232760501
chr7	52568100	52569100	0.15342288870290438
chr7	52568200	52569200	0.06562317345321851
chr7	52568300	52569300	0.07833946870499181
chr7	52568400	52569400	-0.6855084615189301
chr7	52568500	52569500	-0.8653329408118228
chr7	52568600	52569600	-1.7728674228543473
chr7	52568700	52569700	-2.0920311208886853
chr7	52568800	52569800	-1.8635836389143696
chr7	52568900	52569900	-2.1394731586800493
chr7	52569000	52570000	-2.0108818579449923
chr7	52569100	52570100	-1.7824723946868264
chr7	52569200	52570200	-1.9680246596996973
chr7	52569300	52570300	-2.2226972169271555
chr7	52569400	52570400	-1.8908494215973968
chr7	52569500	52570500	-2.5785922181815057
chr7	52569600	52570600	-1.7585434935891244
chr7	52569700	52570700	-1.311935024789764
chr7	52569800	52570800	-1.6922269531171117
chr7	52569900	52570900	-1.5963892671483026
chr7	52570000	52571000	-1.8132048579968718
chr7	52570100	52571100	-1.6283882112370096
chr7	52570200	52571200	-1.1156343996546432
chr7	52570300	52571300	-0.5499026579484807
chr7	52570400	52571400	-0.2185799688438796
chr7	52570500	52571500	0.008632266327740624
chr7	52570600	52571600	-0.5488278752558442
chr7	52570700	52571700	0.06924576607444327
chr7	52570800	52571800	0.502096513132712
chr7	52570900	52571900	0.4629107903600638
chr7	52571000	52572000	0.5779360205737749
chr7	52571100	52572100	0.4208686393116468
chr7	52571200	52572200	0.35499799425894324
chr7	52571300	52572300	-0.0221241459407985
chr7	52572700	52573700	-0.6958204985036933
chr7	52572800	52573800	-0.5883053491576337
chr7	52572900	52573900	-0.9201511030765978
chr7	52573000	52574000	-0.8579319458911424
chr7	52573100	52574100	-0.8405991743700975
chr7	52573200	52574200	-1.5267560961810545
chr7	52573300	52574300	-2.0382928208859017
chr7	52573400	52574400	-1.855463008383232
chr7	52573500	52574500	-1.7100462819459858
chr7	52573600	52574600	-1.2916754920835647
chr7	52573700	52574700	-0.6666729805763798
chr7	52573800	52574800	-0.8171524008390142
chr7	52573900	52574900	-0.2933390291781556
chr7	52574000	52575000	-0.011615059960298511
chr7	52574100	52575100	0.2828619584067349
chr7	52574200	52575200	0.02745622380788827
chr7	52574300	52575300	0.23592363116365644
chr7	52574400	52575400	0.04416422550472154
chr7	52574500	52575500	0.03896073443419324
chr7	52574600	52575600	-0.468568682323988
chr7	52574700	52575700	-1.0940624348139576
chr7	52574800	52575800	-1.1774829000978662
chr7	52574900	52575900	-1.1437952808991163
chr7	52575000	52576000	-1.484505891215754
chr7	52575100	52576100	-2.015549754556188
chr7	52575200	52576200	-1.1022042778494423
chr7	52575300	52576300	-1.1354290702972285
chr7	52575400	52576400	-0.7037112377654279
chr7	52575500	52576500	-0.9480204775398392
chr7	52575600	52576600	-0.7399534850890218
chr7	52575700	52576700	-0.07973333816313682
chr7	52575800	52576800	0.025492029349988083
chr7	52575900	52576900	-0.09644964910355172
chr7	52576000	52577000	-0.13605264026127953
chr7	52576100	52577100	0.4155091857877084
chr7	52576200	52577200	0.06647273800914699
chr7	52576300	52577300	0.4106894992763913
chr7	52576400	52577400	0.1627273423924704
chr7	52576500	52577500	1.2209550111931795
chr7	52576600	52577600	1.3784471527894526
chr7	52576700	52577700	1.021226032928799
chr7	52576800	52577800	1.4116108999751749
chr7	52576900	52577900	0.7814129827081392
chr7	52577000	52578000	0.1963989594664767
chr7	52577100	52578100	-0.4145062337707688
chr7	52577200	52578200	-0.8368312445577663
chr7	52577300	52578300	-0.922561190610984
chr7	52577400	52578400	-1.0435627662622895
chr7	52577500	52578500	-1.8125601827049065
chr7	52577600	52578600	-2.1377194285391456
chr7	52577700	52578700	-2.7111618528475128
chr7	52577800	52578800	-3.18716760665286
chr7	52577900	52578900	-2.4733933546909217
chr7	52578000	52579000	-2.0627177719452985
chr7	52578100	52579100	-2.078128284561338
chr7	52578200	52579200	-1.7070498972131034
chr7	52578300	52579300	-1.6395262321942348
chr7	52578400	52579400	-1.8555871461823088
chr7	52578500	52579500	-1.9597486033600813
chr7	52578600	52579600	-2.0471960033186103
chr7	52578700	52579700	-1.135648999921638
chr7	52578800	52579800	-1.104297110170776
chr7	52578900	52579900	-1.178958034427848
chr7	52579000	52580000	-1.2034592191613285
chr7	52579100	52580100	-1.2338400115228405
chr7	52579200	52580200	-1.4662819296446448
chr7	52579300	52580300	-1.4685311825244092
chr7	52579400	52580400	-1.2635450580804797
chr7	52579500	52580500	-1.3102387733741756
chr7	52579600	52580600	-0.4285851444340987
chr7	52579700	52580700	-1.3548916108460802
chr7	52579800	52580800	-1.3542456606228976
chr7	52579900	52580900	-1.9074917256314547
chr7	52580000	52581000	-1.9728361043682985
chr7	52580100	52581100	-2.3368830416857143
chr7	52580200	52581200	-2.3830384616188343
chr7	52580300	52581300	-2.6415967958145297
chr7	52580400	52581400	-2.6646795946520667
chr7	52580500	52581500	-2.9686570006899418
chr7	52580600	52581600	-3.8966197224650942
chr7	52580700	52581700	-3.193217544476428
chr7	52580800	52581800	-3.563010318774205
chr7	52580900	52581900	-3.0242078442535307
chr7	52581000	52582000	-2.778719448041906
chr7	52581100	52582100	-2.022420054193508
chr7	52581200	52582200	-1.3644432658011572
chr7	52581500	52582500	-1.8571823899055293
chr7	52581600	52582600	-2.3060353415410084
chr7	52581700	52582700	-1.8038266624153427
chr7	52581800	52582800	-2.2293994187749093
chr7	52581900	52582900	-2.0278908487613863
chr7	52582000	52583000	-2.564692694916144
chr7	52582100	52583100	-2.392342607801522
chr7	52582200	52583200	-2.642887591830409
chr7	52583300	52584300	-1.628738420367137
chr7	52583400	52584400	-1.5150304202152096
chr7	52583500	52584500	-1.5667263274234493
chr7	52583600	52584600	-1.8625139199321308
chr7	52583700	52584700	-1.839688894674828
chr7	52583800	52584800	-1.9297860800007445
chr7	52583900	52584900	-1.7194179794196636
chr7	52584000	52585000	-1.105447360914865
chr7	52584100	52585100	-1.2153971972131925
chr7	52584200	52585200	-0.8394965701870131
chr7	52584300	52585300	-0.7786365059774292
chr7	52586000	52587000	0.1991664104112115
chr7	52586100	52587100	-0.06345202536905238
chr7	52586200	52587200	-0.20738512811339746
chr7	52586300	52587300	-0.7098292999713456
chr7	52586400	52587400	-0.6797172039561907
chr7	52586500	52587500	-0.3050887377195834
chr7	52586600	52587600	-0.24847074810578465
chr7	52586700	52587700	-0.017435354135762332
chr7	52586800	52587800	-0.4690134156821802
chr7	52586900	52587900	-1.2757147718755175
chr7	52587000	52588000	-1.7538571416944104
chr7	52587100	52588100	-1.9206599001334816
chr7	52587200	52588200	-1.9382356268725565
chr7	52587300	52588300	-1.3641109265119835
chr7	52587400	52588400	-1.751827558854613
chr7	52587500	52588500	-1.612912528942192
chr7	52587600	52588600	-1.4366525331359958
chr7	52587700	52588700	-1.979076896813009
chr7	52587800	52588800	-0.7046364531857343
chr7	52587900	52588900	-0.8266540776668286
chr7	52588000	52589000	-0.6368446090197576
chr7	52588100	52589100	-0.4176231657688672
chr7	52588200	52589200	-0.1972996217897269
chr7	52588300	52589300	-0.4732244089614242
chr7	52588400	52589400	0.29486545867843783
chr7	52588500	52589500	-0.7775289233580649
chr7	52588600	52589600	-1.0797880402799236
chr7	52588900	52589900	-2.4653443745189394
chr7	52589000	52590000	-2.1207777813754065
chr7	52589100	52590100	-2.269674943142032
chr7	52589200	52590200	-1.8554751377539744
chr7	52589300	52590300	-1.7525997561395448
chr7	52589400	52590400	-1.7527321604741335
chr7	52589500	52590500	-0.9903275689639112
chr7	52589600	52590600	-1.3165232499056354
chr7	52589700	52590700	-2.2770211538161838
chr7	52589800	52590800	-1.4142594718510573
chr7	52589900	52590900	-1.1046192710039349
chr7	52590000	52591000	-1.2183533170325807
chr7	52590100	52591100	-1.443181027063834
chr7	52590200	52591200	-1.388622057735761
chr7	52590300	52591300	-1.5023812544418884
chr7	52590400	52591400	-1.4947507110823268
chr7	52590500	52591500	-1.9208662705213169
chr7	52590600	52591600	-2.379185906629228
chr7	52590700	52591700	-1.3415433363905882
chr7	52590800	52591800	-1.5861690501007897
chr7	52590900	52591900	-1.853084476714678
chr7	52591000	52592000	-1.6584881877542712
chr7	52591100	52592100	-1.5372991113320058
chr7	52591200	52592200	-2.336724876098944
chr7	52591300	52592300	-2.3124141715299187
chr7	52591400	52592400	-2.4703481671216787
chr7	52591500	52592500	-2.505869522523269
chr7	52591600	52592600	-1.8788566382144063
chr7	52591700	52592700	-2.076204979362492
chr7	52591800	52592800	-1.8861161246662344
chr7	52591900	52592900	-1.5357668997789948
chr7	52592400	52593400	-1.7184783920216589
chr7	52592500	52593500	-1.4078779425877963
chr7	52592600	52593600	-2.661125023903196
chr7	52592700	52593700	-3.2428779402163297
chr7	52592800	52593800	-3.5304493558560286
chr7	52592900	52593900	-3.4044234952868413
chr7	52593000	52594000	-3.6741077427476787
chr7	52593100	52594100	-4.1246180655537525
chr7	52593200	52594200	-4.120140585287431
chr7	52593300	52594300	-4.0197507993248935
chr7	52593400	52594400	-3.7174255131939065
chr7	52593500	52594500	-4.293799818141888
chr7	52593600	52594600	-3.426003297705374
chr7	52593700	52594700	-3.0392751182016937
chr7	52593800	52594800	-2.650535946561181
chr7	52594900	52595900	-1.8290020400033435
chr7	52595000	52596000	-1.8351695179767769
chr7	52595100	52596100	-1.9339464777098117
chr7	52595200	52596200	-1.3552889951155191
chr7	52595300	52596300	-1.2704039884261242
chr7	52595400	52596400	-1.1369729682044376
chr7	52596000	52597000	-0.2327252073930913
chr7	52596100	52597100	-0.3068013134926905
chr7	52596200	52597200	-0.92555416264715
chr7	52596300	52597300	-0.7501426742346232
chr7	52596400	52597400	-1.2823353182432051
chr7	52596500	52597500	-1.2558735985181404
chr7	52597600	52598600	-1.0498763643673152
chr7	52597700	52598700	-1.0275005863641018
chr7	52597800	52598800	-1.4920158636462255
chr7	52597900	52598900	-1.5310186860334831
chr7	52598000	52599000	-1.2820566899855068
chr7	52598100	52599100	-1.2523545004264274
chr7	52598200	52599200	-1.5327472155607016
chr7	52598300	52599300	-1.108176298295324
chr7	52598400	52599400	-0.8197649080327909
chr7	52598500	52599500	-0.7925807784664827
chr7	52598600	52599600	-1.0577005887284956
chr7	52598700	52599700	-0.4948996633322627
chr7	52599100	52600100	0.2665028441259996
chr7	52599200	52600200	-0.6185180852646568
chr7	52599300	52600300	-1.3271838099498163
chr7	52599400	52600400	-1.3704182031995955
chr7	52599500	52600500	-1.4474160579128257
chr7	52599600	52600600	-2.4957771618830047
chr7	52599700	52600700	-3.3312892519745536
chr7	52599800	52600800	-3.400178234495288
chr7	52599900	52600900	-3.394846245440482
chr7	52600000	52601000	-3.3586795500302897
chr7	52600100	52601100	-3.8660067394028266
chr7	52600200	52601200	-3.583666603741724
chr7	52600300	52601300	-2.8619374862146936
chr7	52600400	52601400	-3.309248225211761
chr7	52600500	52601500	-3.880406106752044
chr7	52600600	52601600	-3.944091094661737
chr7	52600700	52601700	-3.4250440384225858
chr7	52600800	52601800	-3.2401325621959964
chr7	52600900	52601900	-3.343077793479593
chr7	52601000	52602000	-3.8055806805670622
chr7	52601100	52602100	-2.564667978846669
chr7	52601200	52602200	-2.0856228966995842
chr7	52601300	52602300	-2.487614409254272
chr7	52601400	52602400	-2.5870398235306657
chr7	52601500	52602500	-2.039327796122327
chr7	52601600	52602600	-1.4102577314489757
chr7	52601700	52602700	-0.6911064498300338
chr7	52601800	52602800	-0.8374624847749705
chr7	52601900	52602900	-1.5359625783929636
chr7	52602000	52603000	-0.647193501326208
chr7	52602100	52603100	-1.1842054946375198
chr7	52602200	52603200	-2.379496387323333
chr7	52602300	52603300	-1.933882945973316
chr7	52602400	52603400	-1.5228764146289178
chr7	52602500	52603500	-1.458323820915617
chr7	52602600	52603600	-1.3010852228793053
chr7	52602700	52603700	-1.6869169174312428
chr7	52602800	52603800	-1.7757225977108138
chr7	52602900	52603900	-0.7086043913253108
chr7	52603000	52604000	-1.269446123291585
chr7	52603100	52604100	-1.1185897324509797
chr7	52603200	52604200	-0.3661031246272273
chr7	52603300	52604300	-0.7648551905587111
chr7	52603400	52604400	-0.9087211997443436
chr7	52603500	52604500	-0.5146815795628052
chr7	52603600	52604600	-0.5871621959104963
chr7	52603700	52604700	-0.9513631344765682
chr7	52603800	52604800	-1.0590731939382036
chr7	52603900	52604900	-0.6973233264565036
chr7	52604000	52605000	-0.5134406272210956
chr7	52604100	52605100	-0.7181284119688451
chr7	52604200	52605200	-0.5802055495231598
chr7	52604300	52605300	-0.4772422433629273
chr7	52604400	52605400	-0.4491578054313618
chr7	52604500	52605500	-0.8239606386294566
chr7	52604600	52605600	-0.4884732818407029
chr7	52604700	52605700	-0.21776538816910784
chr7	52604800	52605800	-0.2314453708405609
chr7	52604900	52605900	-1.2805428813040194
chr7	52605000	52606000	-1.681279675206297
chr7	52605100	52606100	-2.4132112029496886
chr7	52605200	52606200	-2.461952289665496
chr7	52605300	52606300	-2.198931778625341
chr7	52605400	52606400	-1.9162702176651465
chr7	52605500	52606500	-1.8156244280151923
chr7	52605600	52606600	-2.353200987695571
chr7	52605700	52606700	-2.1752188249670037
chr7	52605800	52606800	-1.4577462809188195
chr7	52605900	52606900	-0.7113684021229348
chr7	52606000	52607000	-0.681605371963149
chr7	52606100	52607100	-0.5159374102459046
chr7	52606200	52607200	-0.3268624076198437
chr7	52606300	52607300	-0.6906357637512158
chr7	52607400	52608400	-0.871427485345487
chr7	52607500	52608500	-1.8811225623118533
chr7	52607600	52608600	-1.9311314796670669
chr7	52607700	52608700	-1.8645032048955072
chr7	52607800	52608800	-2.517997535286898
chr7	52607900	52608900	-2.5659327475034672
chr7	52608000	52609000	-3.907824202122932
chr7	52608100	52609100	-3.946697215237984
chr7	52608200	52609200	-4.200028560887796
chr7	52608300	52609300	-4.712391528078007
chr7	52608400	52609400	-4.507801564586424
chr7	52608500	52609500	-3.3494793945378847
chr7	52608600	52609600	-3.3173768110301185
chr7	52608700	52609700	-2.873434742701754
chr7	52608800	52609800	-2.0126039615299622
chr7	52608900	52609900	-2.206587214122611
chr7	52609000	52610000	-1.4793401465490184
chr7	52609100	52610100	-1.2907750280898789
chr7	52609200	52610200	-0.7081566102670951
chr7	52609300	52610300	-0.7728644273863587
chr7	52609400	52610400	-1.217917350678337
chr7	52609500	52610500	-1.4886816686106603
chr7	52609600	52610600	-0.8648797751684627
chr7	52609700	52610700	-0.9604870601356272
chr7	52609800	52610800	-1.3549353631831536
chr7	52609900	52610900	-1.3690990433828902
chr7	52610000	52611000	-1.6125938206290218
chr7	52610100	52611100	-2.5243861955862505
chr7	52610200	52611200	-2.216242750166126
chr7	52610300	52611300	-2.1361935301194217
chr7	52610400	52611400	-1.8047047966503116
chr7	52610500	52611500	-2.0538460527084235
chr7	52610600	52611600	-2.407324990166809
chr7	52610700	52611700	-2.5285131602484245
chr7	52610800	52611800	-3.245312898586406
chr7	52610900	52611900	-3.037072526041051
chr7	52611000	52612000	-3.7532465861493027
chr7	52611100	52612100	-3.534382342769696
chr7	52611200	52612200	-4.197732115569025
chr7	52611300	52612300	-4.417384417144415
chr7	52611400	52612400	-4.848347908706377
chr7	52611500	52612500	-4.814795639887347
chr7	52611600	52612600	-5.14138136381276
chr7	52611700	52612700	-5.631175846557477
chr7	52611800	52612800	-5.237113470625381
chr7	52611900	52612900	-5.636976098931425
chr7	52612000	52613000	-5.340391628388667
chr7	52612100	52613100	-4.036818963419061
chr7	52612200	52613200	-3.5500115623970263
chr7	52612300	52613300	-3.2463298296770686
chr7	52612400	52613400	-2.571039426906296
chr7	52612500	52613500	-3.0284933810613373
chr7	52612600	52613600	-3.118369004265033
chr7	52612700	52613700	-3.312216566013579
chr7	52612800	52613800	-2.9555977851530333
chr7	52612900	52613900	-2.6126330826066257
chr7	52613000	52614000	-2.272295466327153
chr7	52613100	52614100	-3.1381203120724503
chr7	52613200	52614200	-3.3935343479062343
chr7	52613300	52614300	-3.4922675461329464
chr7	52613400	52614400	-4.434290497607336
chr7	52613500	52614500	-3.4942008409535865
chr7	52613600	52614600	-2.226690571978989
chr7	52613700	52614700	-1.2433945747735262
chr7	52613800	52614800	-1.2390821756394144
chr7	52613900	52614900	-1.537870927276738
chr7	52614000	52615000	-1.725867340827932
chr7	52614100	52615100	-2.0118481136837403
chr7	52614200	52615200	-2.048226215162192
chr7	52614300	52615300	-2.15092773703442
chr7	52614400	52615400	-1.761559176767782
chr7	52614500	52615500	-1.4369297445434168
chr7	52614600	52615600	-1.4331650588459628
chr7	52614700	52615700	-1.6787164114301585
chr7	52614800	52615800	-1.6476532918484197
chr7	52614900	52615900	-1.6529108539661843
chr7	52615000	52616000	-1.7835890989867849
chr7	52615100	52616100	-2.169987726572091
chr7	52615200	52616200	-2.474274140854541
chr7	52615300	52616300	-2.4581214366351465
chr7	52615400	52616400	-2.918894322342064
chr7	52615500	52616500	-3.5258856171414856
chr7	52615600	52616600	-3.195811877250301
chr7	52615700	52616700	-3.2143672545422115
chr7	52615800	52616800	-3.305110636039864
chr7	52615900	52616900	-3.1979944217437635
chr7	52616000	52617000	-2.5771325550755755
chr7	52616100	52617100	-2.173452893175847
chr7	52616200	52617200	-1.6301555772126268
chr7	52616300	52617300	-1.8953040973475064
chr7	52616400	52617400	-1.4270529608977711
chr7	52616500	52617500	-1.115484430116604
chr7	52616600	52617600	-1.855308756612134
chr7	52616700	52617700	-1.2138326495691407
chr7	52616800	52617800	-1.0112380904601042
chr7	52616900	52617900	-0.5650436047981432
chr7	52617000	52618000	-0.6684520179680824
chr7	52617100	52618100	-0.4524474360482853
chr7	52617200	52618200	-0.2213671097922283
chr7	52617300	52618300	0.4328195904614116
chr7	52617400	52618400	0.2602083390738613
chr7	52617500	52618500	0.11871135202355727
chr7	52617600	52618600	0.22306278360602397
chr7	52617700	52618700	0.4695323833320945
chr7	52617800	52618800	-0.05418176605687978
chr7	52617900	52618900	-0.8958880657918649
chr7	52618000	52619000	-0.825724615004276
chr7	52618100	52619100	-1.2337378630534055
chr7	52618200	52619200	-1.6981510458483968
chr7	52618300	52619300	-2.1622227223441683
chr7	52618400	52619400	-2.510775329913006
chr7	52618500	52619500	-2.5295926309411096
chr7	52618600	52619600	-2.2541345861519013
chr7	52618700	52619700	-2.668684970048835
chr7	52618800	52619800	-2.323016977085307
chr7	52618900	52619900	-1.982307589183708
chr7	52619000	52620000	-2.9718522017767
chr7	52619100	52620100	-2.6146294239913352
chr7	52619200	52620200	-2.8405801505133885
chr7	52619300	52620300	-2.941520497777089
chr7	52619400	52620400	-2.390061426168196
chr7	52619500	52620500	-1.9447579667620545
chr7	52620600	52621600	-1.2081070155913702
chr7	52620700	52621700	-1.4363750205863959
chr7	52620800	52621800	-1.3241505459003358
chr7	52620900	52621900	-1.9861461641258016
chr7	52621000	52622000	-1.7954432888773517
chr7	52621100	52622100	-1.5866741080451192
chr7	52621200	52622200	-1.5817320815302367
chr7	52621300	52622300	-1.6031351216109988
chr7	52621400	52622400	-1.898780346346516
chr7	52621500	52622500	-2.4536167016815162
chr7	52621600	52622600	-2.2885165579002966
chr7	52621700	52622700	-2.5295271849874807
chr7	52621800	52622800	-2.0112424190526594
chr7	52621900	52622900	-1.207735612203264
chr7	52622000	52623000	-1.8846965391153143
chr7	52622100	52623100	-2.2774001782179285
chr7	52622200	52623200	-2.0538505300557284
chr7	52622300	52623300	-1.7346237577681147
chr7	52622400	52623400	-1.3980355059953402
chr7	52622500	52623500	-0.9225051862308477
chr7	52622600	52623600	-0.9866971628588441
chr7	52622700	52623700	-1.1017076311043914
chr7	52622800	52623800	-1.0554723931355108
chr7	52623900	52624900	-1.6624368358102588
chr7	52624000	52625000	-1.0633020357805714
chr7	52624100	52625100	-0.9739069977222898
chr7	52624200	52625200	-1.3266900148731022
chr7	52624300	52625300	-0.7994935407168271
chr7	52624400	52625400	-0.5659644330356197
chr7	52624500	52625500	-0.6082608060196149
chr7	52624600	52625600	-0.5937319394289381
chr7	52624700	52625700	-0.5560869780883333
chr7	52624800	52625800	-0.72354076109185
chr7	52624900	52625900	-1.6491124969560804
chr7	52625000	52626000	-2.354809190704665
chr7	52625100	52626100	-2.213574815922267
chr7	52625200	52626200	-2.2918730063114867
chr7	52625300	52626300	-2.057804774452302
chr7	52625400	52626400	-1.8862607852934083
chr7	52625500	52626500	-1.6560694055877088
chr7	52625600	52626600	-1.0325268709499091
chr7	52625700	52626700	-1.4588401891545126
chr7	52625800	52626800	-1.9201563176593488
chr7	52625900	52626900	-1.3990244458894994
chr7	52626000	52627000	-1.7592967187034318
chr7	52626100	52627100	-2.352978738917261
chr7	52626200	52627200	-2.6923952732620577
chr7	52626300	52627300	-3.3215958603456097
chr7	52626400	52627400	-3.4936293078495337
chr7	52626500	52627500	-4.012530085864193
chr7	52626600	52627600	-4.337392830776749
chr7	52626700	52627700	-4.2750647453871045
chr7	52626800	52627800	-3.760204613178016
chr7	52626900	52627900	-4.032838163531958
chr7	52627000	52628000	-3.4142641715493007
chr7	52627100	52628100	-3.430031424703192
chr7	52627200	52628200	-2.9803895133406204
chr7	52627300	52628300	-2.9086710297785787
chr7	52627400	52628400	-3.241708143409562
chr7	52627500	52628500	-2.4707454469146874
chr7	52627600	52628600	-2.6253841990933418
chr7	52627700	52628700	-2.7006598241576083
chr7	52627800	52628800	-2.8764392634104894
chr7	52627900	52628900	-2.3481164864591624
chr7	52628000	52629000	-2.480381491047042
chr7	52628100	52629100	-1.8963886472477307
chr7	52628200	52629200	-2.166331013284455
chr7	52628300	52629300	-2.3334983633059183
chr7	52628400	52629400	-1.850639040830876
chr7	52628500	52629500	-2.3218362241519754
chr7	52628600	52629600	-2.03865059879767
chr7	52628700	52629700	-1.5567994102782219
chr7	52628800	52629800	-1.3386757972628796
chr7	52628900	52629900	-1.2854580391404826
chr7	52629000	52630000	-0.9060820922387599
chr7	52629100	52630100	-1.1791941000654858
chr7	52629200	52630200	-1.0286819212042906
chr7	52629300	52630300	-0.6717593031983489
chr7	52629400	52630400	-0.6360407938445635
chr7	52629500	52630500	-0.12788996538406042
chr7	52629600	52630600	-0.4524628062301835
chr7	52629700	52630700	-0.8130515994136003
chr7	52629800	52630800	-1.0647437172057488
chr7	52629900	52630900	-1.5235943108195291
chr7	52630000	52631000	-1.7236196599387235
chr7	52630100	52631100	-1.602331250376401
chr7	52630200	52631200	-2.0761663210124834
chr7	52630300	52631300	-2.564126510214489
chr7	52630400	52631400	-3.3599450650266816
chr7	52630500	52631500	-3.7853872864954536
chr7	52630600	52631600	-3.9274125874742896
chr7	52630700	52631700	-3.7799799237933813
chr7	52630800	52631800	-3.5738338425155325
chr7	52630900	52631900	-3.3628704226951456
chr7	52631000	52632000	-3.935220963133805
chr7	52631100	52632100	-4.815617467608298
chr7	52631200	52632200	-4.609279344029991
chr7	52631300	52632300	-4.122462910293526
chr7	52631400	52632400	-3.3697798963427243
chr7	52631500	52632500	-2.576737788648023
chr7	52631600	52632600	-2.4574775487472045
chr7	52631700	52632700	-1.6367350196944817
chr7	52631800	52632800	-2.1321961647549874
chr7	52631900	52632900	-2.2672136895942323
chr7	52632000	52633000	-1.5991427844342339
chr7	52632100	52633100	-1.1649086998657787
chr7	52632200	52633200	-1.0881787587041678
chr7	52632300	52633300	-1.5802189930459698
chr7	52632400	52633400	-1.9523535559082208
chr7	52632500	52633500	-2.4740525069731127
chr7	52632600	52633600	-2.5754818414350806
chr7	52632700	52633700	-3.6760621838850143
chr7	52632800	52633800	-3.2677590875639604
chr7	52632900	52633900	-4.072713574661603
chr7	52633000	52634000	-4.391145173941793
chr7	52633100	52634100	-3.5631255784588305
chr7	52633200	52634200	-2.972423490845464
chr7	52633300	52634300	-2.7727509927015968
chr7	52633400	52634400	-2.8219947938281527
chr7	52633500	52634500	-2.8878534596708327
chr7	52633600	52634600	-2.2350385680304585
chr7	52633700	52634700	-2.368867364196626
chr7	52633800	52634800	-2.364893647556688
chr7	52633900	52634900	-1.130899367019418
chr7	52634000	52635000	-1.3944370835126094
chr7	52634100	52635100	-1.8969825108483311
chr7	52634200	52635200	-1.7939165042161875
chr7	52634300	52635300	-1.848922022131008
chr7	52634400	52635400	-1.3091349656413085
chr7	52634500	52635500	-1.2690596784219188
chr7	52634600	52635600	-1.6149970535078868
chr7	52634700	52635700	-1.4391538870251472
chr7	52634800	52635800	-1.5344356812398312
chr7	52634900	52635900	-2.0263344640352186
chr7	52635000	52636000	-1.9762549000355407
chr7	52635100	52636100	-1.1937961577707334
chr7	52635200	52636200	-1.8067127472785665
chr7	52635300	52636300	-2.0626333356222397
chr7	52635400	52636400	-2.0145366305066617
chr7	52635500	52636500	-2.4752692990007628
chr7	52635600	52636600	-2.5531694909561056
chr7	52635700	52636700	-2.336181210396186
chr7	52635800	52636800	-2.2500866426024464
chr7	52635900	52636900	-1.3604771374752505
chr7	52636000	52637000	-1.5553100775415034
chr7	52636100	52637100	-2.9303644007660914
chr7	52636200	52637200	-2.383720200715273
chr7	52636300	52637300	-1.87070252720686
chr7	52636400	52637400	-1.9455584658776424
chr7	52636500	52637500	-1.4121098828784868
chr7	52636600	52637600	-1.531321674928367
chr7	52636700	52637700	-1.505720478188258
chr7	52636800	52637800	-1.385488092358987
chr7	52636900	52637900	-2.0373588173916173
chr7	52637000	52638000	-1.5378952689585863
chr7	52637900	52638900	-2.0519119987601577
chr7	52638000	52639000	-3.468738531353016
chr7	52638100	52639100	-3.714464476732589
chr7	52638200	52639200	-3.5797251127808893
chr7	52638300	52639300	-3.2388819198218055
chr7	52638400	52639400	-3.5588787244941407
chr7	52638500	52639500	-3.959699943853233
chr7	52638600	52639600	-3.8285289474360704
chr7	52638700	52639700	-4.02794056269257
chr7	52638800	52639800	-3.107965588696066
chr7	52638900	52639900	-3.207861137588525
chr7	52639000	52640000	-2.188407990904602
chr7	52639100	52640100	-1.6325519938985529
chr7	52639200	52640200	-1.7706113582243088
chr7	52639300	52640300	-1.8198277258504665
chr7	52639400	52640400	-1.5835263583250794
chr7	52639500	52640500	-0.9985041524572588
chr7	52639600	52640600	-1.2704232477938229
chr7	52640700	52641700	-2.1851343107797945
chr7	52640800	52641800	-1.784936845256458
chr7	52640900	52641900	-1.8839242486431445
chr7	52641000	52642000	-2.243850838801281
chr7	52641100	52642100	-2.895722835204185
chr7	52641200	52642200	-2.8395796623003795
chr7	52641300	52642300	-2.7055928030544134
chr7	52641400	52642400	-2.4466403517996858
chr7	52641500	52642500	-2.234335758024364
chr7	52641600	52642600	-2.2243750649826857
chr7	52641700	52642700	-2.3630829290041344
chr7	52641800	52642800	-2.0955498483654607
chr7	52641900	52642900	-2.308041476882248
chr7	52642000	52643000	-2.542150421690064
chr7	52643100	52644100	-4.8331831911049274
chr7	52643200	52644200	-5.613385813655807
chr7	52643300	52644300	-6.2628413942510095
chr7	52643400	52644400	-6.289540398366055
chr7	52643500	52644500	-6.10969563556281
chr7	52643600	52644600	-5.801680524589317
chr7	52643700	52644700	-6.154634590884383
chr7	52643800	52644800	-6.387040239392303
chr7	52643900	52644900	-6.4226975836028934
chr7	52644000	52645000	-6.491529558124129
chr7	52644100	52645100	-6.7320498909922675
chr7	52644200	52645200	-6.4373407483748455
chr7	52644300	52645300	-6.522558084901828
chr7	52644400	52645400	-6.215201181434487
chr7	52644500	52645500	-7.055032126943817
chr7	52644600	52645600	-7.538760296386405
chr7	52644700	52645700	-7.251718679294679
chr7	52644800	52645800	-7.7468665446007225
chr7	52644900	52645900	-7.4665067568410075
chr7	52645000	52646000	-7.237711749574623
chr7	52645100	52646100	-7.130309928477104
chr7	52645200	52646200	-6.9516322414210805
chr7	52645300	52646300	-6.100415563372202
chr7	52645400	52646400	-6.2691989427323085
chr7	52645500	52646500	-5.149825563386341
chr7	52645600	52646600	-4.781827580670244
chr7	52646700	52647700	-3.774696761421975
chr7	52646800	52647800	-3.8328394599028495
chr7	52646900	52647900	-4.204893399276932
chr7	52647000	52648000	-5.2127594227537415
chr7	52647100	52648100	-4.632601248151392
chr7	52647200	52648200	-4.104136129418908
chr7	52647300	52648300	-4.056471082669088
chr7	52647400	52648400	-4.236679189110719
chr7	52647500	52648500	-4.073580414996962
chr7	52647600	52648600	-4.218914910024743
chr7	52647700	52648700	-3.8171116540227032
chr7	52647800	52648800	-3.677064619464814
chr7	52647900	52648900	-3.206093854901236
chr7	52648000	52649000	-1.9547197673810597
chr7	52648100	52649100	-2.373290559386713
chr7	52648200	52649200	-2.231697113743939
chr7	52648300	52649300	-1.8568227613598984
chr7	52649100	52650100	-2.4918951058191507
chr7	52649200	52650200	-2.777708629676796
chr7	52649300	52650300	-3.0007773032253717
chr7	52649400	52650400	-2.6483037478699742
chr7	52649500	52650500	-2.5826174515154072
chr7	52649600	52650600	-2.881280914131983
chr7	52649700	52650700	-2.3115569741158253
chr7	52649800	52650800	-1.5712105834101908
chr7	52649900	52650900	-2.1023506615209246
chr7	52650000	52651000	-1.7554566231832647
chr7	52650100	52651100	-1.988964591641101
chr7	52650200	52651200	-1.9944275905273656
chr7	52650300	52651300	-1.9501751559606009
chr7	52650400	52651400	-2.7460213911055065
chr7	52650500	52651500	-3.391043887536413
chr7	52650600	52651600	-3.3305270317656333
chr7	52650700	52651700	-3.741882012675342
chr7	52650800	52651800	-4.153528691239581
chr7	52650900	52651900	-4.130387707776701
chr7	52651000	52652000	-4.703465124139668
chr7	52651100	52652100	-3.8143336444554192
chr7	52651700	52652700	-1.4501788775208422
chr7	52651800	52652800	-1.5813692577494796
chr7	52651900	52652900	-1.0277722774054865
chr7	52652000	52653000	-1.4684086802757779
chr7	52652100	52653100	-1.7688604615604957
chr7	52652200	52653200	-2.0632499924255856
chr7	52652300	52653300	-2.216119420425504
chr7	52652400	52653400	-2.168053997836639
chr7	52652500	52653500	-2.374181935674584
chr7	52652600	52653600	-1.8981541244541429
chr7	52652700	52653700	-1.7500045879967114
chr7	52652800	52653800	-1.5351955184787986
chr7	52652900	52653900	-2.038145888527141
chr7	52653000	52654000	-1.4844621356438745
chr7	52654200	52655200	-1.2353717992705455
chr7	52654300	52655300	-2.0313571759766424
chr7	52654400	52655400	-2.5632159294298287
chr7	52654500	52655500	-2.386865762216281
chr7	52654600	52655600	-2.8239208714639483
chr7	52654700	52655700	-2.9426268183294852
chr7	52654800	52655800	-3.368698738073794
chr7	52654900	52655900	-3.534027239195052
chr7	52655000	52656000	-4.145234013648234
chr7	52655100	52656100	-3.607654032406177
chr7	52655200	52656200	-3.70471500095855
chr7	52655300	52656300	-2.993335654735315
chr7	52655400	52656400	-2.820850940134712
chr7	52655500	52656500	-2.423369822339032
chr7	52655600	52656600	-2.5535133789919366
chr7	52655700	52656700	-2.3474267860023272
chr7	52655800	52656800	-1.6572971688976808
chr7	52655900	52656900	-2.389587601797996
chr7	52656000	52657000	-2.988805592832996
chr7	52656100	52657100	-3.4436353063162013
chr7	52656200	52657200	-3.4128008787021105
chr7	52656300	52657300	-3.3464149034029163
chr7	52656400	52657400	-3.567344013337109
chr7	52656500	52657500	-3.710600755027927
chr7	52656600	52657600	-3.1013713386008503
chr7	52656700	52657700	-3.1487417596710783
chr7	52656800	52657800	-3.0663175419329427
chr7	52656900	52657900	-2.3596582949605205
chr7	52657000	52658000	-1.586992498749339
chr7	52657100	52658100	-1.50678050396378
chr7	52657200	52658200	-1.0722530537316837
chr7	52657300	52658300	-1.8506029458619933
chr7	52657400	52658400	-1.2120782266508026
chr7	52657500	52658500	-1.8817312648407367
chr7	52657600	52658600	-2.0999367917649967
chr7	52657700	52658700	-2.4394519942358457
chr7	52657800	52658800	-2.6023756055843568
chr7	52657900	52658900	-2.589404559293884
chr7	52658000	52659000	-2.576160125714772
chr7	52658100	52659100	-2.7304160184845587
chr7	52658200	52659200	-2.2946641842877105
chr7	52658300	52659300	-2.1238836985743315
chr7	52658400	52659400	-2.4175721986246046
chr7	52658500	52659500	-2.6047971391526383
chr7	52658600	52659600	-2.9840239073316366
chr7	52658700	52659700	-2.7085198213178
chr7	52658800	52659800	-2.8392635529056376
chr7	52658900	52659900	-3.4935968128310466
chr7	52659000	52660000	-4.044097661014058
chr7	52659100	52660100	-4.184767564601701
chr7	52659200	52660200	-4.239093523030119
chr7	52659300	52660300	-4.1473836856737885
chr7	52659400	52660400	-3.975264057564882
chr7	52659500	52660500	-3.5413553103773268
chr7	52659600	52660600	-3.0483290392712243
chr7	52659700	52660700	-3.2469852459259463
chr7	52659800	52660800	-3.4067078864445404
chr7	52659900	52660900	-2.4144802141556507
chr7	52661000	52662000	-2.7207617756601437
chr7	52661100	52662100	-2.4569854112744096
chr7	52661200	52662200	-2.4167530918415028
chr7	52661300	52662300	-3.163073746339492
chr7	52675900	52676900	-3.284585814036752
chr7	52676000	52677000	-3.718003933464926
chr7	52676100	52677100	-4.255057903670488
chr7	52676200	52677200	-5.396794455681482
chr7	52676300	52677300	-4.7075195182968645
chr7	52678700	52679700	-3.128423016860499
chr7	52678800	52679800	-2.917464293744222
chr7	52678900	52679900	-3.5524631166844443
chr7	52679000	52680000	-3.472681747223949
chr7	52679100	52680100	-4.0369188175283375
chr7	52679200	52680200	-4.1608205445380095
chr7	52679300	52680300	-4.100164751895977
chr7	52679400	52680400	-4.142521504292385
chr7	52679500	52680500	-4.242609856259817
chr7	52679600	52680600	-3.9569537883236814
chr7	52679700	52680700	-3.399321270327654
chr7	52679800	52680800	-3.6316996966641653
chr7	52680700	52681700	-2.4757156960492703
chr7	52680800	52681800	-2.086533972415528
chr7	52680900	52681900	-2.078195560448864
chr7	52682600	52683600	-0.03921788190189295
chr7	52682700	52683700	-0.324345446200493
chr7	52682800	52683800	-0.31318759274176017
chr7	52682900	52683900	-0.6300234593566654
chr7	52683000	52684000	-0.8422404890803721
chr7	52683100	52684100	-0.6643275872863607
chr7	52683200	52684200	-0.6634601049330956
chr7	52683300	52684300	-1.5428881834751582
chr7	52683400	52684400	-1.2720973584928723
chr7	52683500	52684500	-0.6544680843124886
chr7	52683600	52684600	0.12142701977650405
chr7	52683700	52684700	0.2760575691906475
chr7	52683800	52684800	0.00522253451159235
chr7	52683900	52684900	0.4961554581550139
chr7	52684000	52685000	0.29482270820734063
chr7	52684100	52685100	-1.0497824874826218
chr7	52684200	52685200	-1.6165893581534876
chr7	52684300	52685300	-1.6880982227378831
chr7	52684400	52685400	-1.9586517759061441
chr7	52684500	52685500	-2.0174206604996687
chr7	52684600	52685600	-2.569288357358729
chr7	52684700	52685700	-2.638489419828032
chr7	52684800	52685800	-2.4401067563941967
chr7	52684900	52685900	-2.9629504436111165
chr7	52685000	52686000	-2.699470737634692
chr7	52685100	52686100	-1.7415247698288776
chr7	52685200	52686200	-0.9327129926626148
chr7	52686300	52687300	-1.1247100976376847
chr7	52686400	52687400	-1.230668772002902
chr7	52686500	52687500	-1.595256595891689
chr7	52686600	52687600	-2.3425239602365555
chr7	52686700	52687700	-1.9636611551229368
chr7	52686800	52687800	-2.1559661231723344
chr7	52686900	52687900	-1.7259404900415
chr7	52687000	52688000	-1.6248352263564534
chr7	52687100	52688100	-1.7351317303506322
chr7	52687200	52688200	-1.7411734635674858
chr7	52689200	52690200	-2.1859412414312733
chr7	52689300	52690300	-2.110916436571048
chr7	52689400	52690400	-2.0098576230840908
chr7	52689500	52690500	-1.761034450625241
chr7	52689600	52690600	-1.5051498299005486
chr7	52689700	52690700	-1.0171035364741194
chr7	52689800	52690800	-1.5420953128368529
chr7	52689900	52690900	-1.1544863300132735
chr7	52690000	52691000	-1.1616296371277677
chr7	52690100	52691100	-0.5980658613698839
chr7	52690200	52691200	-0.5647699829186411
chr7	52690300	52691300	-0.4866702072864221
chr7	52690400	52691400	-0.423815788006984
chr7	52690500	52691500	-0.4457465656426456
chr7	52690600	52691600	-0.4377343951420421
chr7	52690700	52691700	-1.10042030935862
chr7	52690800	52691800	-0.17760961487309304
chr7	52692300	52693300	-1.7655048666650748
chr7	52692400	52693400	-1.7839207005857691
chr7	52692500	52693500	-1.6827208358965249
chr7	52692600	52693600	-2.602339625810389
chr7	52692700	52693700	-2.1156001082637976
chr7	52692800	52693800	-2.7095801554440646
chr7	52692900	52693900	-2.670902314688325
chr7	52693000	52694000	-2.363192096740267
chr7	52693100	52694100	-2.2565120935175926
chr7	52693200	52694200	-2.271918888224264
chr7	52693300	52694300	-2.318833787994809
chr7	52693400	52694400	-2.4990227824261213
chr7	52693500	52694500	-1.984813382990692
chr7	52693600	52694600	-0.832454521760734
chr7	52693700	52694700	-0.6484109454016311
chr7	52693800	52694800	-0.2479471468609606
chr7	52693900	52694900	0.03986636366149362
chr7	52694000	52695000	-0.2161182824336144
chr7	52694100	52695100	-0.10624040851860027
chr7	52694200	52695200	-0.3961402436565646
chr7	52694300	52695300	-0.8270139897192728
chr7	52694400	52695400	-0.840080669294116
chr7	52694500	52695500	-1.14498596375998
chr7	52694600	52695600	-1.9193527180924703
chr7	52694700	52695700	-1.7318483333776928
chr7	52694800	52695800	-2.469172199259875
chr7	52694900	52695900	-3.0795549799558835
chr7	52695000	52696000	-2.416860142452444
chr7	52695100	52696100	-2.7032343107148176
chr7	52695200	52696200	-2.4621763946449424
chr7	52695300	52696300	-2.3953397198729482
chr7	52695400	52696400	-2.7271822264518613
chr7	52695500	52696500	-2.538077758226219
chr7	52695600	52696600	-2.236101954957346
chr7	52695700	52696700	-2.90477633338448
chr7	52695800	52696800	-1.0740618078449125
chr7	52695900	52696900	-0.8556527884678689
chr7	52696000	52697000	-0.9328158090740049
chr7	52696100	52697100	-0.908460967214792
chr7	52696200	52697200	-1.5094634506178355
chr7	52696300	52697300	-2.539867887788059
chr7	52696400	52697400	-1.9224328172222944
chr7	52696500	52697500	-2.566528962073753
chr7	52696600	52697600	-2.0965729126376598
chr7	52696700	52697700	-1.9315171855700768
chr7	52696800	52697800	-1.8593574564628867
chr7	52696900	52697900	-2.1510921678268207
chr7	52697000	52698000	-2.3599461443157272
chr7	52697100	52698100	-1.6778545817342272
chr7	52697200	52698200	-1.182332849827265
chr7	52697300	52698300	-0.6865639921184649
chr7	52697400	52698400	-0.5886082832108583
chr7	52697500	52698500	-0.380731031615805
chr7	52697600	52698600	-0.5943123749353809
chr7	52697700	52698700	-0.6716023756851237
chr7	52697800	52698800	-1.5454221775446684
chr7	52697900	52698900	-1.4340471629482372
chr7	52698000	52699000	-1.768917725217384
chr7	52698100	52699100	-2.8823163597071004
chr7	52698200	52699200	-2.9440787894573264
chr7	52698300	52699300	-2.433342288449164
chr7	52698400	52699400	-2.780659470270856
chr7	52698500	52699500	-2.6861387482599794
chr7	52698600	52699600	-3.156744437288032
chr7	52698700	52699700	-3.2660397923896496
chr7	52698800	52699800	-3.7429029994627943
chr7	52698900	52699900	-4.0039467363684285
chr7	52699300	52700300	-2.6494013127307667
chr7	52699400	52700400	-2.370338077925871
chr7	52699500	52700500	-2.993116382395544
chr7	52699600	52700600	-2.6042568421008685
chr7	52699700	52700700	-2.5107007082696384
chr7	52699800	52700800	-1.6408262322485958
chr7	52699900	52700900	-1.5111674300955522
chr7	52700000	52701000	-1.486468680895874
chr7	52700100	52701100	-1.3451903204394895
chr7	52700700	52701700	-0.5181476006397759
chr7	52700800	52701800	-0.10572882985076597
chr7	52700900	52701900	-1.1643989647138773
chr7	52701000	52702000	-1.0633392934467996
chr7	52701100	52702100	-1.260414408741325
chr7	52701200	52702200	-0.9546267230655658
chr7	52701300	52702300	-0.5688647404254039
chr7	52701400	52702400	-0.9486348584346288
chr7	52701500	52702500	-1.0922188279612322
chr7	52701600	52702600	-1.0998535778531249
chr7	52701700	52702700	-1.0468482129551129
chr7	52701800	52702800	-1.2465584322093624
chr7	52701900	52702900	-0.8702781075981875
chr7	52702000	52703000	-1.3982987522681884
chr7	52702100	52703100	-1.1621685920221017
chr7	52702200	52703200	-1.999547796346245
chr7	52702300	52703300	-2.4698874733380007
chr7	52702400	52703400	-2.224699846531266
chr7	52702500	52703500	-1.9885424224895365
chr7	52702600	52703600	-1.4479545265918838
chr7	52702700	52703700	-1.5942653627212742
chr7	52703800	52704800	-2.9093552875712287
chr7	52703900	52704900	-2.8658981521975133
chr7	52704000	52705000	-1.8986479895379416
chr7	52704100	52705100	-2.309611910942196
chr7	52704200	52705200	-2.0854724304089904
chr7	52704300	52705300	-2.2239822323470877
chr7	52704400	52705400	-2.05939827870902
chr7	52705100	52706100	-1.9703517292473591
chr7	52705200	52706200	-1.521469810018086
chr7	52705300	52706300	-1.404681514018018
chr7	52705400	52706400	-1.3843975798716228
chr7	52705500	52706500	-1.4447487953420834
chr7	52705600	52706600	-1.0411009397012547
chr7	52705700	52706700	-1.1080219042017865
chr7	52705800	52706800	-1.0541361971432182
chr7	52705900	52706900	-0.9609753314790656
chr7	52706000	52707000	-0.6375922076097578
chr7	52706100	52707100	-0.6821319429490619
chr7	52706200	52707200	-0.6368385715533619
chr7	52706300	52707300	-1.1614441444017896
chr7	52706400	52707400	-0.4438629160789109
chr7	52706500	52707500	-0.01396084710932099
chr7	52706600	52707600	-0.22472415346805816
chr7	52706700	52707700	-0.11876525853682665
chr7	52706800	52707800	-0.055954261835934216
chr7	52706900	52707900	0.2774626214668906
chr7	52707000	52708000	-0.24643809039331288
chr7	52707100	52708100	0.2442142480164727
chr7	52710700	52711700	-2.4160115949694045
chr7	52710800	52711800	-2.934656410512458
chr7	52710900	52711900	-2.1504821922107595
chr7	52711000	52712000	-2.4475283941569224
chr7	52711100	52712100	-2.384246804210346
chr7	52711200	52712200	-1.6993095897290964
chr7	52711300	52712300	-1.5122686873140836
chr7	52711400	52712400	-1.080317847912767
chr7	52711500	52712500	-0.8601645933921857
chr7	52711600	52712600	-0.9726680090506662
chr7	52711700	52712700	-1.222322192348164
chr7	52711800	52712800	-0.8964821353787097
chr7	52711900	52712900	-2.3882973672379144
chr7	52712000	52713000	-2.439858430148229
chr7	52712100	52713100	-2.155678175639022
chr7	52712200	52713200	-1.9850530767514785
chr7	52712300	52713300	-1.920314310241214
chr7	52712400	52713400	-1.8301132068787518
chr7	52712500	52713500	-2.1646281856161957
chr7	52712600	52713600	-2.112610225638877
chr7	52712700	52713700	-1.6262179165230135
chr7	52712800	52713800	-1.6372272744331922
chr7	52712900	52713900	-0.2433990214455025
chr7	52713000	52714000	0.050861675142576813
chr7	52713100	52714100	-0.2423576171840393
chr7	52713200	52714200	-0.5343319496291464
chr7	52713300	52714300	-0.16683596411346308
chr7	52713400	52714400	0.42777326301801616
chr7	52713500	52714500	0.2160967754243213
chr7	52713600	52714600	-0.16864573044060774
chr7	52713700	52714700	0.5301212072997724
chr7	52713800	52714800	0.5113956118447488
chr7	52713900	52714900	-0.3189797463502734
chr7	52714000	52715000	-0.5978783488279059
chr7	52714100	52715100	-0.8961445885507041
chr7	52714200	52715200	-1.6572137643565141
chr7	52714300	52715300	-1.1282809260300102
chr7	52714400	52715400	-1.5717861000730238
chr7	52714500	52715500	-1.6946618824120183
chr7	52714600	52715600	-1.872276535013233
chr7	52714700	52715700	-1.9534168831244416
chr7	52714800	52715800	-2.7183673261917103
chr7	52714900	52715900	-2.8499059907355617
chr7	52715000	52716000	-2.6570132091975927
chr7	52715100	52716100	-1.8316296093524025
chr7	52715200	52716200	-1.4739434977671595
chr7	52715300	52716300	-1.9947578661017789
chr7	52715400	52716400	-2.1841568126340123
chr7	52715500	52716500	-1.8964347350144009
chr7	52715600	52716600	-1.249812288890766
chr7	52715700	52716700	-1.3314783053108148
chr7	52715800	52716800	-1.5153071057049892
chr7	52715900	52716900	-1.1502388067978888
chr7	52716000	52717000	-1.4516188175756284
chr7	52716100	52717100	-2.218178302263272
chr7	52716200	52717200	-2.0293172486792583
chr7	52716300	52717300	-2.2754057926062194
chr7	52716400	52717400	-2.4022220654765087
chr7	52716500	52717500	-1.959678131914103
chr7	52716600	52717600	-2.0889007295008826
chr7	52716700	52717700	-2.1718061571394065
chr7	52716800	52717800	-1.6733321126790819
chr7	52716900	52717900	-1.6717644615937688
chr7	52717000	52718000	-0.8019742715279906
chr7	52717100	52718100	-0.8554544278658687
chr7	52717200	52718200	-1.2894833899753837
chr7	52717300	52718300	-0.9394872248258448
chr7	52717400	52718400	-0.7647214862366057
chr7	52717500	52718500	-1.2035752990736952
chr7	52717600	52718600	-1.6816542436204638
chr7	52717700	52718700	-2.1249409651218363
chr7	52717800	52718800	-1.8905714828935885
chr7	52717900	52718900	-1.5488056079499792
chr7	52719100	52720100	-0.4035552480793768
chr7	52719200	52720200	-0.6179816950784847
chr7	52719300	52720300	-1.016902390462872
chr7	52719400	52720400	-1.5257364595404153
chr7	52720400	52721400	-2.513111733546056
chr7	52720500	52721500	-2.2902655121773754
chr7	52720600	52721600	-2.425961134565983
chr7	52720700	52721700	-1.6296166335422906
chr7	52721800	52722800	-2.3384535749037565
chr7	52721900	52722900	-3.091155977797082
chr7	52722000	52723000	-3.7307514485034967
chr7	52722100	52723100	-4.198087426033584
chr7	52722200	52723200	-4.5453136243961865
chr7	52722300	52723300	-4.895637471967353
chr7	52722400	52723400	-5.276024990537724
chr7	52722500	52723500	-5.634892169790042
chr7	52722600	52723600	-5.9960991469934966
chr7	52722700	52723700	-5.618520740721199
chr7	52722800	52723800	-4.555295422678463
chr7	52722900	52723900	-3.8370833099065216
chr7	52723000	52724000	-3.6701515206680058
chr7	52723100	52724100	-3.521555420720192
chr7	52723200	52724200	-3.41571207684099
chr7	52723300	52724300	-3.3936100437953667
chr7	52723400	52724400	-3.587436062019121
chr7	52723500	52724500	-3.0117678444117586
chr7	52723600	52724600	-2.4760917771951116
chr7	52723700	52724700	-2.585152278739937
chr7	52723800	52724800	-3.1715909182844686
chr7	52723900	52724900	-3.3591078705494275
chr7	52724000	52725000	-2.7106864655685956
chr7	52724100	52725100	-2.881917546757563
chr7	52724200	52725200	-2.77733674522117
chr7	52724300	52725300	-1.9909289383332007
chr7	52724400	52725400	-1.2383594483459972
chr7	52724500	52725500	-2.0368594401209483
chr7	52724600	52725600	-2.0259980272658407
chr7	52724700	52725700	-2.1238428993528458
chr7	52724800	52725800	-2.2412103586861782
chr7	52724900	52725900	-2.33467646769379
chr7	52727200	52728200	1.568232101219916
chr7	52727300	52728300	0.8932514115867428
chr7	52727400	52728400	0.8159812813119655
chr7	52727500	52728500	-0.03335169928967832
chr7	52727600	52728600	0.17112802813165362
chr7	52727700	52728700	0.1748724601172221
chr7	52727800	52728800	0.2577981103076176
chr7	52727900	52728900	0.4978183960335391
chr7	52728000	52729000	0.16158213202645255
chr7	52728100	52729100	-0.3073560867016366
chr7	52728200	52729200	-1.1558039669034466
chr7	52729900	52730900	-0.6125975462016271
chr7	52730000	52731000	-0.8785888428636127
chr7	52730100	52731100	-1.9022742007472704
chr7	52730200	52731200	-1.9039261334287936
chr7	52730300	52731300	-1.456843162815046
chr7	52730400	52731400	-2.376829119257109
chr7	52730500	52731500	-2.427174584848216
chr7	52730600	52731600	-3.075981318977694
chr7	52730700	52731700	-2.9948950421256715
chr7	52730800	52731800	-3.1558513734158935
chr7	52730900	52731900	-2.804947711624388
chr7	52731000	52732000	-2.12303492885348
chr7	52731100	52732100	-2.0541897228105648
chr7	52731200	52732200	-1.9586204812129675
chr7	52731300	52732300	-2.3609866899286143
chr7	52731400	52732400	-1.6326373955161184
chr7	52731500	52732500	-1.4159261766290374
chr7	52731600	52732600	-1.1333600183486936
chr7	52731700	52732700	-0.7001632091711036
chr7	52731800	52732800	-0.3156204099768427
chr7	52731900	52732900	-0.6826517280185667
chr7	52732000	52733000	-1.094027889353869
chr7	52732100	52733100	-0.5353935945437553
chr7	52732200	52733200	-1.1778062979067647
chr7	52732300	52733300	-1.4515795063880228
chr7	52732400	52733400	-0.7289509780149934
chr7	52732500	52733500	-1.1594439231353644
chr7	52732600	52733600	-1.1952649318930444
chr7	52732700	52733700	-1.524922066575406
chr7	52732800	52733800	-1.68348356352796
chr7	52732900	52733900	-1.9334056075603696
chr7	52733000	52734000	-1.3166282076692515
chr7	52733100	52734100	-0.8958197884583454
chr7	52733200	52734200	-0.2405631969400817
chr7	52733300	52734300	-0.16290625666668002
chr7	52733400	52734400	-0.8187671802083094
chr7	52733500	52734500	-0.5593965696428813
chr7	52733600	52734600	-0.6007353662544429
chr7	52733700	52734700	-1.0323142413297477
chr7	52733800	52734800	-1.1532627981409396
chr7	52733900	52734900	-1.1696099140143514
chr7	52734000	52735000	-1.7379246978342457
chr7	52734100	52735100	-1.9619757695706577
chr7	52735200	52736200	-2.3305931467224226
chr7	52735300	52736300	-2.660424942044932
chr7	52735400	52736400	-2.6075414649830986
chr7	52735500	52736500	-2.164061558340411
chr7	52735600	52736600	-2.00397019853142
chr7	52735700	52736700	-1.9993827588170432
chr7	52735800	52736800	-2.540951874326303
chr7	52735900	52736900	-1.6700568040255674
chr7	52736000	52737000	-1.4312426056908454
chr7	52736100	52737100	-1.2477510743549522
chr7	52736200	52737200	-1.7235880256795892
chr7	52736300	52737300	-1.4783102019309269
chr7	52736400	52737400	-1.7770999496699431
chr7	52736500	52737500	-2.401878816445602
chr7	52736600	52737600	-2.5688932706168957
chr7	52736700	52737700	-2.013414224289805
chr7	52736800	52737800	-2.2945787877611785
chr7	52736900	52737900	-2.7924682086449475
chr7	52737000	52738000	-2.9937954306735404
chr7	52737100	52738100	-2.8688888993121835
chr7	52737200	52738200	-2.4297491800718967
chr7	52737300	52738300	-2.4260310450966305
chr7	52737400	52738400	-2.4021256235226947
chr7	52737500	52738500	-2.278650029015452
chr7	52737600	52738600	-2.6675294125208646
chr7	52737700	52738700	-3.298498042601812
chr7	52737800	52738800	-2.5711872243124234
chr7	52737900	52738900	-3.0412507393437247
chr7	52738000	52739000	-2.8253441924336364
chr7	52738100	52739100	-2.4444603584304208
chr7	52738200	52739200	-2.668021002346032
chr7	52738300	52739300	-3.0235370123993
chr7	52738400	52739400	-3.4336742475091238
chr7	52738500	52739500	-3.23544474051844
chr7	52738600	52739600	-3.3079846085344715
chr7	52738700	52739700	-2.9121720995808484
chr7	52738800	52739800	-2.4458853705806285
chr7	52738900	52739900	-2.544717698267664
chr7	52739000	52740000	-2.556743287856015
chr7	52739100	52740100	-3.0799064330576766
chr7	52739200	52740200	-2.5564748719800217
chr7	52739300	52740300	-3.1018551877231237
chr7	52739400	52740400	-2.031799703109615
chr7	52739500	52740500	-1.8513261202746103
chr7	52739600	52740600	-1.9123011724362955
chr7	52740400	52741400	-2.139054027985204
chr7	52740500	52741500	-2.5549075920557773
chr7	52740600	52741600	-2.3756575434540688
chr7	52740700	52741700	-2.4109920231522626
chr7	52740800	52741800	-2.9387642729388896
chr7	52740900	52741900	-2.7687062797870485
chr7	52741000	52742000	-2.4356750488448458
chr7	52741100	52742100	-2.944457181948414
chr7	52741200	52742200	-3.5331911499087028
chr7	52741300	52742300	-3.4974296721600715
chr7	52741400	52742400	-2.661557388847687
chr7	52741500	52742500	-2.5809034054138067
chr7	52741600	52742600	-3.1557809492306155
chr7	52741700	52742700	-3.1775624080753184
chr7	52741800	52742800	-3.4410072934413525
chr7	52741900	52742900	-3.1977571006007697
chr7	52742000	52743000	-3.7821786068998744
chr7	52742100	52743100	-2.6035808268447327
chr7	52742200	52743200	-2.674085155094303
chr7	52742300	52743300	-2.7767678965606897
chr7	52742400	52743400	-3.6105243524189485
chr7	52742500	52743500	-3.6124791676656174
chr7	52742600	52743600	-2.9330184455841213
chr7	52742700	52743700	-3.033032997533041
chr7	52742800	52743800	-2.837825721568833
chr7	52742900	52743900	-2.7789154390000386
chr7	52743000	52744000	-2.5993091413162572
chr7	52743100	52744100	-2.6745980139878114
chr7	52743200	52744200	-2.309676011827523
chr7	52743300	52744300	-1.8672043739889328
chr7	52743400	52744400	-1.4279112309507491
chr7	52743500	52744500	-1.1832491804627148
chr7	52743600	52744600	-0.8670075328430991
chr7	52743700	52744700	-0.9945600570349972
chr7	52743800	52744800	-0.7049394521300072
chr7	52743900	52744900	-0.7304884195950053
chr7	52744000	52745000	-0.2572412659625147
chr7	52744100	52745100	-1.4256089832067518
chr7	52744200	52745200	-1.6108624382183243
chr7	52744300	52745300	-2.3016029075643205
chr7	52744400	52745400	-2.120241351814624
chr7	52744500	52745500	-2.0734120486895367
chr7	52744600	52745600	-2.2517713268414434
chr7	52744700	52745700	-2.099055627061646
chr7	52744800	52745800	-2.7666901444086704
chr7	52744900	52745900	-2.777916533279456
chr7	52745000	52746000	-3.443332185837747
chr7	52745100	52746100	-2.6351676686401517
chr7	52745200	52746200	-2.6763085444089407
chr7	52745300	52746300	-1.7998617943179611
chr7	52745400	52746400	-1.3574418698802009
chr7	52745500	52746500	-1.569759525538264
chr7	52745600	52746600	-1.423971800531328
chr7	52745700	52746700	-1.2338277838383451
chr7	52745800	52746800	-1.1020197461738548
chr7	52745900	52746900	-1.3703977181740925
chr7	52746000	52747000	-0.8010321264403047
chr7	52746100	52747100	-0.015368196153856272
chr7	52746200	52747200	0.02937952620964095
chr7	52746300	52747300	-0.7473391219109621
chr7	52746400	52747400	-1.1660379088321084
chr7	52746500	52747500	-1.3148495871871464
chr7	52746600	52747600	-1.2249478521366532
chr7	52746700	52747700	-1.1976493654869296
chr7	52746800	52747800	-1.013479390084838
chr7	52746900	52747900	-1.8450497151110303
chr7	52747000	52748000	-2.173786917208503
chr7	52747100	52748100	-3.67025406495792
chr7	52747200	52748200	-3.820914220658532
chr7	52747300	52748300	-3.1342418071521614
chr7	52747400	52748400	-3.1405999702179828
chr7	52747500	52748500	-3.3975627386384346
chr7	52747600	52748600	-3.7694243917938985
chr7	52747700	52748700	-4.1135030441491764
chr7	52747800	52748800	-3.8152850374526817
chr7	52747900	52748900	-3.6949271837141984
chr7	52748000	52749000	-3.677121420215182
chr7	52748100	52749100	-2.3677159064861804
chr7	52748200	52749200	-1.9240004150602616
chr7	52748300	52749300	-2.6785341508028777
chr7	52748400	52749400	-3.0317913463869104
chr7	52748500	52749500	-2.2259590186566927
chr7	52748600	52749600	-1.6250783994220543
chr7	52748700	52749700	-1.5455350700284969
chr7	52748800	52749800	-1.3050030442414955
chr7	52748900	52749900	-0.3559096236488979
chr7	52749000	52750000	-0.06059093000815703
chr7	52749100	52750100	-0.642285212535709
chr7	52749200	52750200	-0.682674226784748
chr7	52749300	52750300	-0.2671299711752049
chr7	52749400	52750400	0.38424778316800107
chr7	52749500	52750500	-0.6012638035626866
chr7	52749600	52750600	-1.4477918546844304
chr7	52749700	52750700	-1.1870776137630747
chr7	52749800	52750800	-1.795106957248243
chr7	52749900	52750900	-2.2398309736936546
chr7	52750000	52751000	-2.6515458872003927
chr7	52750100	52751100	-2.857389984054927
chr7	52750200	52751200	-2.8415680471074736
chr7	52751300	52752300	-4.254975417796458
chr7	52751400	52752400	-4.105040840926218
chr7	52751500	52752500	-3.715470310450119
chr7	52751600	52752600	-2.5238558968184344
chr7	52751700	52752700	-2.1334004108529183
chr7	52751800	52752800	-2.52058310128432
chr7	52751900	52752900	-1.9812004072059304
chr7	52752000	52753000	-2.6170176376615366
chr7	52752100	52753100	-1.7334003558132818
chr7	52752200	52753200	-1.1182030596646977
chr7	52752300	52753300	-0.7697680301749553
chr7	52752400	52753400	-1.0681343282826037
chr7	52752500	52753500	-2.1776233949897783
chr7	52752600	52753600	-3.2663425529354684
chr7	52752700	52753700	-2.832322388796596
chr7	52752800	52753800	-2.508657489679316
chr7	52752900	52753900	-2.253600072564064
chr7	52753000	52754000	-1.6657933502163609
chr7	52753100	52754100	-1.2819039736820874
chr7	52753200	52754200	-1.5248121825881362
chr7	52753300	52754300	-1.5056738690471083
chr7	52753400	52754400	-0.6749194146681828
chr7	52753500	52754500	-0.6392405365347918
chr7	52753600	52754600	-0.8461784741608082
chr7	52753700	52754700	-1.5866746596742227
chr7	52753800	52754800	-1.614460738533495
chr7	52753900	52754900	-1.374636536610238
chr7	52754000	52755000	-1.9496501283324144
chr7	52754100	52755100	-2.5051234330385284
chr7	52754200	52755200	-1.9833542734022984
chr7	52754300	52755300	-1.3574067495380082
chr7	52754400	52755400	-2.170013876619348
chr7	52754500	52755500	-1.7901984390306258
chr7	52754600	52755600	-1.4599004771946982
chr7	52754700	52755700	-1.0928601030688685
chr7	52754800	52755800	-1.1358193887456292
chr7	52754900	52755900	-1.311669121902694
chr7	52755000	52756000	0.006825435325643501
chr7	52755100	52756100	-0.8259184731914695
chr7	52755200	52756200	-1.986675635016822
chr7	52755300	52756300	-2.108893857962772
chr7	52755400	52756400	-2.062905753667161
chr7	52755500	52756500	-2.0146203427323317
chr7	52755600	52756600	-1.957360427030112
chr7	52755700	52756700	-2.1594264894142645
chr7	52755800	52756800	-2.499058993508478
chr7	52755900	52756900	-2.7284629084227308
chr7	52756000	52757000	-2.600684538540898
chr7	52756100	52757100	-1.6120355385096137
chr7	52756200	52757200	-0.8799258435696572
chr7	52756300	52757300	-1.6062525241003118
chr7	52756400	52757400	-1.5998778731212626
chr7	52756500	52757500	-1.2365045157232517
chr7	52756600	52757600	-2.0291101431633485
chr7	52756700	52757700	-1.87849333096988
chr7	52756800	52757800	-1.4132867194057692
chr7	52756900	52757900	-1.1392618204521774
chr7	52757000	52758000	-1.774153368236346
chr7	52757100	52758100	-2.019455316040818
chr7	52757200	52758200	-2.4770447821063044
chr7	52757300	52758300	-1.9397124710407656
chr7	52757400	52758400	-1.5524793478756842
chr7	52757500	52758500	-1.6330180090409319
chr7	52757600	52758600	-1.269220056616172
chr7	52757700	52758700	-1.3028053634678822
chr7	52757800	52758800	-1.0154877205241213
chr7	52757900	52758900	-0.8371152967045482
chr7	52758000	52759000	-0.8070130946690992
chr7	52758100	52759100	-0.9312689918716568
chr7	52758200	52759200	-0.9617670082193922
chr7	52758300	52759300	-0.9479894002758642
chr7	52758400	52759400	-0.943020267310863
chr7	52758500	52759500	-0.8179037954100356
chr7	52758600	52759600	0.19893977998846385
chr7	52758700	52759700	0.5433885270211045
chr7	52758800	52759800	0.30037568292508393
chr7	52758900	52759900	-0.048550530895269874
chr7	52759000	52760000	0.32216295322659927
chr7	52759100	52760100	0.1838783060103985
chr7	52759200	52760200	0.08351143970554226
chr7	52759300	52760300	-0.07022258887889557
chr7	52759400	52760400	-1.0735455008212396
chr7	52759500	52760500	-1.345496850651848
chr7	52759600	52760600	-2.1636302329253
chr7	52759700	52760700	-2.7356904882569584
chr7	52759800	52760800	-2.8144217232337447
chr7	52759900	52760900	-3.1855097907759538
chr7	52760000	52761000	-3.5830082704411144
chr7	52760100	52761100	-3.607183340233356
chr7	52760200	52761200	-4.060686386283881
chr7	52760300	52761300	-4.135954405234994
chr7	52760400	52761400	-3.709629897033021
chr7	52760500	52761500	-3.6513479237020494
chr7	52760600	52761600	-3.511722455875002
chr7	52760700	52761700	-3.134808132979899
chr7	52760800	52761800	-3.262808518453582
chr7	52760900	52761900	-3.6713112714168106
chr7	52761000	52762000	-4.2681892885876795
chr7	52761100	52762100	-4.748628784310021
chr7	52761200	52762200	-4.575939636869282
chr7	52761300	52762300	-4.376424761228359
chr7	52761400	52762400	-3.3606590452384864
chr7	52761500	52762500	-3.31608831020118
chr7	52761600	52762600	-3.2738020292231047
chr7	52761700	52762700	-3.391231658566988
chr7	52761800	52762800	-2.700712588332575
chr7	52761900	52762900	-1.611006231269661
chr7	52762000	52763000	-0.9427374075782741
chr7	52762100	52763100	-0.0135243511804885
chr7	52762200	52763200	-0.20529101713353934
chr7	52762300	52763300	-1.3123084166257872
chr7	52762400	52763400	-2.310442216189996
chr7	52762500	52763500	-2.395682999298333
chr7	52762600	52763600	-2.5122379896314344
chr7	52762700	52763700	-2.1726891155293337
chr7	52762800	52763800	-3.0180927082629467
chr7	52762900	52763900	-3.1853659022854464
chr7	52763000	52764000	-3.262253313910263
chr7	52763100	52764100	-3.8162252653923794
chr7	52763200	52764200	-3.6448535189127194
chr7	52763300	52764300	-2.026477546183389
chr7	52763400	52764400	-2.2366450890341087
chr7	52763500	52764500	-3.133834089744488
chr7	52763600	52764600	-2.9134176674905348
chr7	52763700	52764700	-2.6817052420127605
chr7	52763800	52764800	-1.9650754643135908
chr7	52763900	52764900	-1.9098973200289464
chr7	52764000	52765000	-2.463679545626141
chr7	52764100	52765100	-2.2485873401903147
chr7	52764200	52765200	-1.9618730677295475
chr7	52764300	52765300	-2.382858577028128
chr7	52764400	52765400	-1.8283994897940323
chr7	52764500	52765500	-1.2420602304518316
chr7	52764600	52765600	-1.675105112031674
chr7	52764700	52765700	-2.082875053893333
chr7	52764800	52765800	-2.6743702972001047
chr7	52764900	52765900	-2.4652647428365917
chr7	52765000	52766000	-2.2373917536704067
chr7	52765100	52766100	-2.184010906104769
chr7	52765200	52766200	-1.869379856745796
chr7	52765300	52766300	-1.822604936602194
chr7	52765400	52766400	-2.191128476906174
chr7	52765500	52766500	-1.8249974412170955
chr7	52766600	52767600	-2.153335275926583
chr7	52766700	52767700	-2.2814470140991303
chr7	52766800	52767800	-1.65558243323296
chr7	52766900	52767900	-2.6362266097750173
chr7	52767000	52768000	-2.626225562490624
chr7	52767100	52768100	-3.7477161246351103
chr7	52767200	52768200	-4.2401889600524925
chr7	52767300	52768300	-3.762560347074513
chr7	52767400	52768400	-3.907868160143112
chr7	52767500	52768500	-3.856552179849533
chr7	52767600	52768600	-4.199970838248252
chr7	52767700	52768700	-4.785602966937924
chr7	52767800	52768800	-5.262158144215578
chr7	52767900	52768900	-4.182725043325688
chr7	52768000	52769000	-4.942327417503456
chr7	52768100	52769100	-4.4863482935977315
chr7	52768200	52769200	-4.585276151413583
chr7	52768700	52769700	-2.658444627659565
chr7	52768800	52769800	-2.3246184237383423
chr7	52768900	52769900	-2.083336316266285
chr7	52769000	52770000	-1.545476798505037
chr7	52769100	52770100	-1.0181476635465108
chr7	52769200	52770200	-0.605110936619531
chr7	52769300	52770300	-0.7086960996139597
chr7	52769400	52770400	-1.0904727431468872
chr7	52769500	52770500	-0.9602289020427858
chr7	52769600	52770600	-0.8696075698507364
chr7	52769700	52770700	-1.4773889677828649
chr7	52769800	52770800	-1.7362689487508842
chr7	52769900	52770900	-2.095252274900372
chr7	52770000	52771000	-1.961773295255977
chr7	52770100	52771100	-2.3755313052796825
chr7	52770200	52771200	-2.5456171937705445
chr7	52770300	52771300	-2.861738916871172
chr7	52770400	52771400	-2.7165388388839267
chr7	52770500	52771500	-2.525850442342646
chr7	52770600	52771600	-2.545538719644868
chr7	52770700	52771700	-2.287183717562791
chr7	52770800	52771800	-2.117323589935431
chr7	52770900	52771900	-1.6875685657507344
chr7	52771000	52772000	-1.2993688851748424
chr7	52771100	52772100	-1.0045796944860228
chr7	52771200	52772200	-1.110764126239855
chr7	52771300	52772300	-0.9235311183337768
chr7	52771400	52772400	-0.9619888158655392
chr7	52771500	52772500	-1.4096144833395294
chr7	52771600	52772600	-1.11368323760373
chr7	52771700	52772700	-0.9068291227221666
chr7	52771800	52772800	-1.1389537627602648
chr7	52771900	52772900	-1.962112151500196
chr7	52772000	52773000	-2.5427327659854897
chr7	52772100	52773100	-2.871577256116744
chr7	52772200	52773200	-2.732993963341302
chr7	52772300	52773300	-3.220983857565039
chr7	52772400	52773400	-2.9859502513732483
chr7	52772500	52773500	-2.512506325926878
chr7	52772600	52773600	-2.216787445413204
chr7	52772700	52773700	-2.1581020712679684
chr7	52772800	52773800	-2.3478830596478986
chr7	52772900	52773900	-0.9397555263387074
chr7	52773000	52774000	-1.2662444088274625
chr7	52773100	52774100	-1.382550299349765
chr7	52773200	52774200	-1.1627317635030232
chr7	52773400	52774400	-0.6230204058430601
chr7	52773500	52774500	-0.13795517334711366
chr7	52773600	52774600	-0.3754611495296678
chr7	52774200	52775200	-0.4072487988313392
chr7	52774300	52775300	-0.8581781825253774
chr7	52774400	52775400	-0.9625235114557807
chr7	52774500	52775500	-1.1911941968863176
chr7	52774600	52775600	-1.4546658563362334
chr7	52774700	52775700	-1.064904351155755
chr7	52774800	52775800	-1.2919765158733365
chr7	52774900	52775900	-1.2924697761352206
chr7	52775000	52776000	-1.8686772803933624
chr7	52775100	52776100	-2.0362668229020424
chr7	52775200	52776200	-1.89701363352002
chr7	52775300	52776300	-1.5736276711695936
chr7	52775400	52776400	-1.6465574410634674
chr7	52775500	52776500	-2.1609536743065823
chr7	52775600	52776600	-2.6570676136627784
chr7	52775700	52776700	-3.257056397957492
chr7	52775800	52776800	-3.2526945897595465
chr7	52775900	52776900	-3.6520391435225172
chr7	52776000	52777000	-2.669875110990282
chr7	52776100	52777100	-2.9508478103616973
chr7	52776200	52777200	-3.17865781904213
chr7	52776300	52777300	-3.630426283371049
chr7	52776400	52777400	-3.4906511831712765
chr7	52776500	52777500	-3.2586380753392667
chr7	52776600	52777600	-1.9483639859271733
chr7	52776700	52777700	-2.0143430955114243
chr7	52776800	52777800	-1.775957591675255
chr7	52776900	52777900	-0.9505891342993916
chr7	52777000	52778000	-1.597846271778065
chr7	52777100	52778100	-1.3597925344783903
chr7	52777200	52778200	-1.7963609158917058
chr7	52777300	52778300	-1.9792138382019082
chr7	52777400	52778400	-1.6195447977276698
chr7	52777500	52778500	-1.7822424374590289
chr7	52777600	52778600	-2.21327891884385
chr7	52777700	52778700	-2.089232417338916
chr7	52777800	52778800	-2.3052621969304785
chr7	52777900	52778900	-2.1911672437072243
chr7	52778000	52779000	-2.1504883112869257
chr7	52778100	52779100	-1.7720644511769352
chr7	52778200	52779200	-0.98845640074922
chr7	52778300	52779300	-0.3844755093489559
chr7	52778400	52779400	-0.7120006316406562
chr7	52778500	52779500	-0.7182852725910673
chr7	52778600	52779600	-0.9755751028525846
chr7	52778700	52779700	-0.8662648722818069
chr7	52778800	52779800	-0.9776959476655588
chr7	52778900	52779900	-1.3788538096712122
chr7	52779000	52780000	-1.3482101098655934
chr7	52779100	52780100	-1.63475642839903
chr7	52779200	52780200	-2.130921957152501
chr7	52779300	52780300	-2.1139202713894107
chr7	52779400	52780400	-2.541652687210367
chr7	52779500	52780500	-1.8438839562620613
chr7	52779600	52780600	-1.6438034538212885
chr7	52779700	52780700	-1.550582505278409
chr7	52779800	52780800	-1.8590242056143784
chr7	52779900	52780900	-1.3796984911756682
chr7	52780000	52781000	-1.5114715594080441
chr7	52780100	52781100	-1.3186461957117932
chr7	52780200	52781200	-1.1352643999692325
chr7	52780300	52781300	-1.7843820387416682
chr7	52780400	52781400	-1.2250094025440343
chr7	52780500	52781500	-1.4347066867486389
chr7	52780600	52781600	-2.158792000866856
chr7	52780700	52781700	-1.7523724680441823
chr7	52780800	52781800	-1.0370810361151228
chr7	52780900	52781900	-1.917662840385796
chr7	52781000	52782000	-1.6606727943859607
chr7	52781100	52782100	-1.885204381533544
chr7	52781200	52782200	-1.5272749110665236
chr7	52781300	52782300	-0.9602640951498692
chr7	52781400	52782400	-1.057491300631034
chr7	52781500	52782500	-1.9647305776028368
chr7	52781600	52782600	-1.2083523802752427
chr7	52781700	52782700	-1.7240649585008392
chr7	52781800	52782800	-2.097224509978582
chr7	52781900	52782900	-1.5672735172026768
chr7	52782000	52783000	-1.740099319981848
chr7	52782100	52783100	-1.9408889295444127
chr7	52782200	52783200	-2.0559339552191203
chr7	52782300	52783300	-1.9773429449153561
chr7	52782400	52783400	-1.4851296940178018
chr7	52782500	52783500	-0.4510870836912051
chr7	52782600	52783600	-0.8000629691950405
chr7	52782700	52783700	-0.538766034187413
chr7	52782800	52783800	-1.0377067136657123
chr7	52782900	52783900	-0.7020201901663292
chr7	52783000	52784000	-0.48035086618132866
chr7	52783100	52784100	-0.15670917249094934
chr7	52783200	52784200	-0.5353621277272582
chr7	52783300	52784300	-0.9397627697120956
chr7	52783400	52784400	-1.841214135311419
chr7	52783500	52784500	-2.0290012859438558
chr7	52783600	52784600	-1.2113993535744498
chr7	52783700	52784700	-1.3370290090646335
chr7	52783800	52784800	-0.8982944480131821
chr7	52783900	52784900	-1.4631775522856745
chr7	52784000	52785000	-1.7293376923687964
chr7	52784100	52785100	-1.8821164895408533
chr7	52784200	52785200	-0.9378413688810442
chr7	52784300	52785300	-1.2454513462225163
chr7	52784400	52785400	-1.0024582381011355
chr7	52784500	52785500	-2.06533520230404
chr7	52784600	52785600	-2.2844416923759168
chr7	52784700	52785700	-1.7283156290074964
chr7	52784800	52785800	-1.7257870696682989
chr7	52784900	52785900	-1.4150923944930638
chr7	52785000	52786000	-1.7782545675123345
chr7	52785100	52786100	-1.8963812306142882
chr7	52785200	52786200	-2.87780657414365
chr7	52785300	52786300	-2.7666876299925702
chr7	52785400	52786400	-2.2398272559075454
chr7	52785500	52786500	-1.7012761926081117
chr7	52785600	52786600	-1.7549449773793355
chr7	52785700	52786700	-2.708436083149173
chr7	52785800	52786800	-2.4145959151924243
chr7	52785900	52786900	-2.208416716147652
chr7	52786000	52787000	-1.73170579657753
chr7	52786100	52787100	-1.0848563918817864
chr7	52786200	52787200	-0.6784092931226334
chr7	52786300	52787300	-0.41986511511716346
chr7	52786400	52787400	-0.5116308915908057
chr7	52786500	52787500	-0.4963387958097468
chr7	52786600	52787600	-1.4988659417677856
chr7	52786700	52787700	-1.4345703714860742
chr7	52786800	52787800	-1.9904165967910403
chr7	52786900	52787900	-2.227758560980334
chr7	52787000	52788000	-2.6203538450369632
chr7	52787100	52788100	-3.0957707296868127
chr7	52787200	52788200	-2.5717376134573
chr7	52787300	52788300	-2.1747710281988994
chr7	52787400	52788400	-2.5785488575562057
chr7	52787500	52788500	-1.9556908355249518
chr7	52787600	52788600	-1.4020041629157791
chr7	52787700	52788700	-1.398235640004624
chr7	52787800	52788800	-0.9210249948230476
chr7	52787900	52788900	-1.2133753714514015
chr7	52788000	52789000	-0.9186391014428041
chr7	52788100	52789100	-1.3031743748077589
chr7	52788200	52789200	-1.9071745222325804
chr7	52788300	52789300	-2.7302743470582067
chr7	52788400	52789400	-2.805245572321108
chr7	52788500	52789500	-3.3039746983849114
chr7	52788600	52789600	-3.4134326606125627
chr7	52788700	52789700	-3.082889023781294
chr7	52788800	52789800	-3.4039465478171964
chr7	52788900	52789900	-3.257767410269141
chr7	52789000	52790000	-3.7718770599736766
chr7	52789100	52790100	-3.5633090546690287
chr7	52789200	52790200	-4.095776544663555
chr7	52789300	52790300	-3.8981361233398055
chr7	52789400	52790400	-3.6616893319985753
chr7	52789500	52790500	-2.4870391546801747
chr7	52789600	52790600	-3.0415069895304074
chr7	52789700	52790700	-2.9601858014119813
chr7	52789800	52790800	-2.8346428528379763
chr7	52789900	52790900	-3.1666483571537545
chr7	52790000	52791000	-3.0041543324039393
chr7	52790100	52791100	-2.583790568546624
chr7	52790200	52791200	-1.9379677056065467
chr7	52790300	52791300	-2.0617041482707257
chr7	52790400	52791400	-2.3981298817447843
chr7	52790500	52791500	-2.834699308492292
chr7	52790600	52791600	-2.852576266867652
chr7	52790700	52791700	-3.2312073158979646
chr7	52790800	52791800	-3.4848059759114967
chr7	52790900	52791900	-3.2069653015451816
chr7	52791000	52792000	-3.2652257725611635
chr7	52791100	52792100	-3.5948992917737206
chr7	52791200	52792200	-4.181204604976562
chr7	52791300	52792300	-3.7947854531807104
chr7	52791400	52792400	-3.3276558168831847
chr7	52791500	52792500	-3.988711224025199
chr7	52791600	52792600	-3.5443725601474223
chr7	52791700	52792700	-3.636080824252712
chr7	52791800	52792800	-3.4788733393339784
chr7	52791900	52792900	-3.2202672638494985
chr7	52792000	52793000	-2.3836352112055694
chr7	52792100	52793100	-3.2719255731319143
chr7	52792200	52793200	-2.4085785535803903
chr7	52792300	52793300	-2.138309658000149
chr7	52792400	52793400	-2.4381176558196547
chr7	52792500	52793500	-2.091955330742854
chr7	52792600	52793600	-2.645265641602753
chr7	52792700	52793700	-2.7231339952982467
chr7	52792800	52793800	-2.6254573560031
chr7	52792900	52793900	-2.524858268427393
chr7	52793000	52794000	-2.7398295300822326
chr7	52793100	52794100	-2.687532468287564
chr7	52793200	52794200	-3.078383687694312
chr7	52793300	52794300	-3.64139754712376
chr7	52793400	52794400	-3.7659617309701683
chr7	52793500	52794500	-4.051523961946127
chr7	52793600	52794600	-3.2715733969391296
chr7	52793700	52794700	-2.8608071040532903
chr7	52793800	52794800	-2.4348580965617552
chr7	52793900	52794900	-2.3054024345218127
chr7	52794000	52795000	-3.0213490461749473
chr7	52794100	52795100	-2.394890054732147
chr7	52794200	52795200	-2.5978562318948883
chr7	52794300	52795300	-2.232629217478816
chr7	52794400	52795400	-2.0836939036082844
chr7	52794500	52795500	-1.991519857031968
chr7	52794600	52795600	-1.7782087435370395
chr7	52794700	52795700	-2.6805045469459428
chr7	52794800	52795800	-3.082243403246871
chr7	52794900	52795900	-3.3860730949800115
chr7	52795000	52796000	-3.4952276002570657
chr7	52795100	52796100	-4.067048414822433
chr7	52795200	52796200	-3.679872634489875
chr7	52795300	52796300	-3.9215670430048286
chr7	52795400	52796400	-4.239336814654443
chr7	52795500	52796500	-4.479445212971954
chr7	52795600	52796600	-4.7601769047418605
chr7	52795700	52796700	-3.5116468509194636
chr7	52795800	52796800	-3.4986690820069186
chr7	52795900	52796900	-3.568491316952737
chr7	52796000	52797000	-3.314086507371061
chr7	52796100	52797100	-2.344308255705228
chr7	52796200	52797200	-3.4892165992289854
chr7	52796300	52797300	-3.0697590795749563
chr7	52796400	52797400	-2.4675218259045955
chr7	52796500	52797500	-2.371000271140096
chr7	52796600	52797600	-2.3883785052454205
chr7	52796700	52797700	-3.4562681453583344
chr7	52796800	52797800	-3.34263018484233
chr7	52796900	52797900	-3.452681562076924
chr7	52797000	52798000	-3.2281772908522104
chr7	52797100	52798100	-3.0644141942111336
chr7	52797200	52798200	-2.2722553059174766
chr7	52797300	52798300	-2.435532222168509
chr7	52797400	52798400	-2.023316016317318
chr7	52797500	52798500	-2.0520970195807418
chr7	52797600	52798600	-1.5438553217468078
chr7	52797700	52798700	-0.9233410436995252
chr7	52797800	52798800	-1.280990796317384
chr7	52797900	52798900	-0.9409683292738537
chr7	52798000	52799000	-0.4986230295320711
chr7	52798100	52799100	-0.667993537443853
chr7	52798200	52799200	-0.6083327250051761
chr7	52798300	52799300	-0.3841197777814386
chr7	52798400	52799400	-0.9282582667610912
chr7	52798500	52799500	-1.2308995124459918
chr7	52798600	52799600	-1.2346569465919086
chr7	52798700	52799700	-1.2502892131267769
chr7	52798800	52799800	-0.548609388212555
chr7	52798900	52799900	-0.32986693541059675
chr7	52799000	52800000	-0.9028366483108109
chr7	52799100	52800100	-0.5940016795130997
chr7	52799200	52800200	-0.5628625385859407
chr7	52799300	52800300	-1.4157659508150056
chr7	52799400	52800400	-1.6838635502071206
chr7	52799500	52800500	-1.181127545695042
chr7	52799600	52800600	-1.9232464857719442
chr7	52799700	52800700	-1.5730505264893986
chr7	52799800	52800800	-1.6610644068177651
chr7	52799900	52800900	-2.1298889748251657
chr7	52800000	52801000	-1.2015896469873908
chr7	52800100	52801100	-1.86835496064686
chr7	52800200	52801200	-2.3405734258670954
chr7	52800300	52801300	-1.7861966106651526
chr7	52800400	52801400	-1.1576630228329032
chr7	52800500	52801500	-1.5595102451240181
chr7	52800600	52801600	-1.6435099087422025
chr7	52800700	52801700	-1.8831406201933776
chr7	52800800	52801800	-2.2375685142356145
chr7	52800900	52801900	-2.2253774466991354
chr7	52801000	52802000	-3.0141502229058577
chr7	52801100	52802100	-2.4606383030659997
chr7	52801200	52802200	-2.4636261461014968
chr7	52801300	52802300	-2.2601883043906863
chr7	52801400	52802400	-2.6959229002741156
chr7	52801500	52802500	-2.377446226095854
chr7	52801600	52802600	-2.2206660892659285
chr7	52801700	52802700	-2.596027891865799
chr7	52801800	52802800	-2.7616909755753083
chr7	52801900	52802900	-3.4444631626444737
chr7	52802000	52803000	-3.3142025246158107
chr7	52802100	52803100	-3.6501264121023502
chr7	52802200	52803200	-3.203995639836772
chr7	52802300	52803300	-3.697926494060032
chr7	52802400	52803400	-3.2555052469736747
chr7	52802500	52803500	-3.260929537169267
chr7	52802600	52803600	-2.8150060934397967
chr7	52802700	52803700	-2.3777299011267075
chr7	52802800	52803800	-2.261841807640787
chr7	52802900	52803900	-1.6563856705287925
chr7	52803000	52804000	-2.1608512756069294
chr7	52803100	52804100	-2.402049997415073
chr7	52803200	52804200	-2.5306545695678904
chr7	52803300	52804300	-2.54585474926749
chr7	52803400	52804400	-2.4415231686828216
chr7	52803500	52804500	-2.5272674444013985
chr7	52803600	52804600	-2.0653974457059183
chr7	52803700	52804700	-3.14878650206064
chr7	52803800	52804800	-3.1918570790138734
chr7	52803900	52804900	-3.025820419974415
chr7	52804000	52805000	-2.6264587782724464
chr7	52804100	52805100	-2.1999188310753084
chr7	52804200	52805200	-2.7703657747773147
chr7	52804300	52805300	-2.2905364439716447
chr7	52804400	52805400	-2.772877215932198
chr7	52804500	52805500	-3.0873866783739734
chr7	52804600	52805600	-3.815124009086168
chr7	52804700	52805700	-3.10734800561146
chr7	52804800	52805800	-3.2911684786112283
chr7	52804900	52805900	-3.343878758700465
chr7	52805000	52806000	-3.5544988634038064
chr7	52805100	52806100	-3.4225465792732046
chr7	52805200	52806200	-3.040504920117632
chr7	52805300	52806300	-3.4413941723483847
chr7	52805400	52806400	-2.8550437815542424
chr7	52805500	52806500	-2.419669425912556
chr7	52805600	52806600	-2.2482262183002875
chr7	52805700	52806700	-2.8341601408615182
chr7	52805800	52806800	-2.336965579472553
chr7	52805900	52806900	-2.7262670085676515
chr7	52806000	52807000	-1.6891278045750973
chr7	52806100	52807100	-1.6285064466714032
chr7	52806200	52807200	-1.2548716086403302
chr7	52806300	52807300	-0.8864271212950168
chr7	52806400	52807400	-1.1650012355335635
chr7	52806500	52807500	-1.6647838789409193
chr7	52806600	52807600	-1.498676132968766
chr7	52806700	52807700	-0.8208396788025049
chr7	52806800	52807800	-1.5221724010202913
chr7	52806900	52807900	-1.4513825170516612
chr7	52807000	52808000	-2.892580006296528
chr7	52807100	52808100	-3.2462405237534484
chr7	52807200	52808200	-3.2614282091700604
chr7	52807300	52808300	-3.187513071931232
chr7	52807400	52808400	-3.1538388515559417
chr7	52807500	52808500	-2.833071721760564
chr7	52807600	52808600	-3.291514673494377
chr7	52807700	52808700	-3.680693824319656
chr7	52807800	52808800	-3.0519941436351528
chr7	52807900	52808900	-3.684463426033064
chr7	52808000	52809000	-3.6643964688538104
chr7	52808100	52809100	-3.748544013297628
chr7	52808200	52809200	-3.4643814496250243
chr7	52808300	52809300	-3.3580491978238087
chr7	52808400	52809400	-2.970206775947569
chr7	52808500	52809500	-2.9099238563300656
chr7	52808600	52809600	-3.982414110709384
chr7	52808700	52809700	-3.7367281640698953
chr7	52808800	52809800	-3.982387866161344
chr7	52808900	52809900	-3.3124521357115366
chr7	52809000	52810000	-3.4423634946723727
chr7	52809200	52810200	-2.621497387434023
chr7	52809300	52810300	-2.6060236712598046
chr7	52809400	52810400	-3.058201695413949
chr7	52809500	52810500	-3.3753997633833293
chr7	52809600	52810600	-2.9826524333475466
chr7	52809700	52810700	-2.5311448076486758
chr7	52809800	52810800	-2.4072494317374105
chr7	52809900	52810900	-3.0896628658155865
chr7	52810000	52811000	-2.0862910733165845
chr7	52810100	52811100	-2.29129956250818
chr7	52810200	52811200	-3.3470008016220576
chr7	52810300	52811300	-3.5029078658859456
chr7	52810400	52811400	-3.270961415190652
chr7	52810500	52811500	-3.4508155027761678
chr7	52810600	52811600	-3.135493526682352
chr7	52810700	52811700	-4.0625344742026686
chr7	52810800	52811800	-3.8084632540284336
chr7	52810900	52811900	-3.0176649230570733
chr7	52811000	52812000	-3.5573449341468435
chr7	52811100	52812100	-3.1497669124540097
chr7	52811200	52812200	-2.3904321998751348
chr7	52811300	52812300	-2.113349037386632
chr7	52812400	52813400	-2.3922248853095684
chr7	52812500	52813500	-2.924702202134467
chr7	52812600	52813600	-2.9734463083012903
chr7	52812700	52813700	-2.7416486611618818
chr7	52812800	52813800	-3.866418055293359
chr7	52812900	52813900	-4.513003251480277
chr7	52813000	52814000	-4.709113980368895
chr7	52813100	52814100	-5.038673429889175
chr7	52813200	52814200	-6.134469225171904
chr7	52813300	52814300	-6.542215422777419
chr7	52813400	52814400	-5.963930015218785
chr7	52813500	52814500	-5.247951330952222
chr7	52813600	52814600	-5.7654772715285185
chr7	52813700	52814700	-5.255820697787777
chr7	52813800	52814800	-4.88447388487629
chr7	52813900	52814900	-4.7770464175639145
chr7	52814000	52815000	-4.798708016759437
chr7	52814100	52815100	-4.968351949224104
chr7	52814200	52815200	-3.75466220868996
chr7	52814300	52815300	-3.4232365292360245
chr7	52814400	52815400	-3.5351333084938625
chr7	52814500	52815500	-4.0564543684226795
chr7	52814600	52815600	-4.034061281632937
chr7	52814700	52815700	-4.005818565860752
chr7	52814800	52815800	-3.9662359977126256
chr7	52814900	52815900	-4.320918720873153
chr7	52815000	52816000	-4.7211796973258755
chr7	52815100	52816100	-4.0306591814486845
chr7	52815200	52816200	-3.657196227511255
chr7	52815300	52816300	-2.4238286330014542
chr7	52815400	52816400	-3.2123392012046303
chr7	52815500	52816500	-2.9761175553051302
chr7	52815600	52816600	-3.405097353018149
chr7	52815700	52816700	-3.778004197179869
chr7	52815800	52816800	-3.840040912419432
chr7	52815900	52816900	-3.378823433464877
chr7	52816000	52817000	-3.982629046214831
chr7	52816100	52817100	-3.844002767340253
chr7	52816200	52817200	-3.8039149383640836
chr7	52816300	52817300	-4.561041021325036
chr7	52816400	52817400	-4.138726353123482
chr7	52816500	52817500	-4.0215586603678
chr7	52816600	52817600	-3.8037839448050175
chr7	52816700	52817700	-2.852744852990812
chr7	52816800	52817800	-2.7994081396507706
chr7	52816900	52817900	-2.937690301014701
chr7	52817000	52818000	-1.7886578941393623
chr7	52817100	52818100	-1.8989002808852555
chr7	52817200	52818200	-1.9639103805357947
chr7	52817300	52818300	-1.8979382534774631
chr7	52817800	52818800	-3.883613888803679
chr7	52817900	52818900	-4.446733808407204
chr7	52818000	52819000	-5.540438859491759
chr7	52818100	52819100	-5.129405722914418
chr7	52818200	52819200	-4.799167638756637
chr7	52818300	52819300	-4.517014758150731
chr7	52818400	52819400	-4.770236060939818
chr7	52818500	52819500	-4.7131828014315875
chr7	52818600	52819600	-4.947064505960103
chr7	52818700	52819700	-4.512789557167864
chr7	52818800	52819800	-4.32968665980189
chr7	52818900	52819900	-3.836549155895694
chr7	52819000	52820000	-2.5496902942562523
chr7	52819100	52820100	-2.7036191370211364
chr7	52819200	52820200	-3.0343110955114163
chr7	52819300	52820300	-3.13495248088131
chr7	52819400	52820400	-2.2338669374002893
chr7	52819500	52820500	-2.4879403020479223
chr7	52819600	52820600	-1.3404247518552512
chr7	52819700	52820700	-1.2107627779182832
chr7	52819800	52820800	-1.7106522124599417
chr7	52819900	52820900	-1.7452067873526622
chr7	52820000	52821000	-1.6875005917263288
chr7	52820100	52821100	-1.6535145989340383
chr7	52820200	52821200	-1.7125770590893894
chr7	52820300	52821300	-2.2168138112136906
chr7	52820400	52821400	-2.83674842659527
chr7	52820500	52821500	-3.391899157259368
chr7	52820600	52821600	-3.6983167344498407
chr7	52820700	52821700	-2.8102679418281085
chr7	52820800	52821800	-2.11523517441358
chr7	52820900	52821900	-2.0469839320841325
chr7	52821000	52822000	-2.1148543328902605
chr7	52821100	52822100	-1.989342648070976
chr7	52821200	52822200	-1.8251072317816155
chr7	52821300	52822300	-1.2136394552733465
chr7	52821400	52822400	-1.6453057372184692
chr7	52821500	52822500	-0.9643896028427492
chr7	52821600	52822600	-1.7364504543778545
chr7	52821700	52822700	-1.5064165664744134
chr7	52821800	52822800	-1.9385944997530191
chr7	52821900	52822900	-1.8309696906575919
chr7	52822000	52823000	-2.362606131562449
chr7	52822100	52823100	-2.7231031837779303
chr7	52822200	52823200	-2.535110608072698
chr7	52822300	52823300	-2.8403756153160256
chr7	52822400	52823400	-2.473563898636216
chr7	52822500	52823500	-2.152208716476054
chr7	52822600	52823600	-2.786446375547317
chr7	52822700	52823700	-3.728180652827626
chr7	52822800	52823800	-3.891293172202428
chr7	52822900	52823900	-4.420161601061051
chr7	52823000	52824000	-5.205956334070894
chr7	52823100	52824100	-4.9997966076153615
chr7	52823200	52824200	-5.391433975398915
chr7	52823300	52824300	-4.7595502774563165
chr7	52823400	52824400	-4.893501909423964
chr7	52823500	52824500	-4.854868078290265
chr7	52823600	52824600	-4.047015241946466
chr7	52823700	52824700	-3.1232570670476623
chr7	52823800	52824800	-3.0893626482159284
chr7	52823900	52824900	-2.210643994094937
chr7	52824000	52825000	-1.7971624241375364
chr7	52824100	52825100	-2.450011455938062
chr7	52824200	52825200	-3.3854953524283866
chr7	52824300	52825300	-3.9232044282702536
chr7	52824400	52825400	-3.901939626654092
chr7	52824500	52825500	-3.095189471538237
chr7	52824600	52825600	-3.0780883324724515
chr7	52824700	52825700	-3.4181579164302165
chr7	52824800	52825800	-2.944306221707752
chr7	52824900	52825900	-2.8913074233893523
chr7	52825000	52826000	-2.11267218127752
chr7	52825100	52826100	-1.6664155844778894
chr7	52825200	52826200	-1.118879127736344
chr7	52825300	52826300	-0.5443254842650632
chr7	52825400	52826400	-0.3540028354172144
chr7	52825500	52826500	-1.1459438668861666
chr7	52825600	52826600	-1.088806910741039
chr7	52825700	52826700	-0.9093295314085684
chr7	52825800	52826800	-1.3790253945407542
chr7	52825900	52826900	-1.5590989440375542
chr7	52826000	52827000	-1.4414757998243382
chr7	52826100	52827100	-1.49759192921328
chr7	52826200	52827200	-1.2445179907882773
chr7	52826300	52827300	-1.5997618507057616
chr7	52826400	52827400	-1.727422991704557
chr7	52826500	52827500	-1.4090381243917431
chr7	52826600	52827600	-1.9048300194914265
chr7	52826700	52827700	-1.8059582490216508
chr7	52826800	52827800	-1.7816741087638683
chr7	52826900	52827900	-1.858026206169488
chr7	52828200	52829200	-1.6332963252618324
chr7	52828300	52829300	-1.1039184836751164
chr7	52828400	52829400	-1.1812940984441411
chr7	52828500	52829500	-1.2069895478451935
chr7	52828600	52829600	-1.1450957528382288
chr7	52828700	52829700	-1.8332150423300493
chr7	52828800	52829800	-1.3981743534137216
chr7	52828900	52829900	-2.0992490710623146
chr7	52829000	52830000	-1.6699853191676675
chr7	52829100	52830100	-1.5327830002084142
chr7	52829200	52830200	-1.0327257571002209
chr7	52829300	52830300	-1.4140692127443162
chr7	52829400	52830400	-1.5247753034533569
chr7	52829500	52830500	-1.74696231123442
chr7	52829600	52830600	-1.7363840347746151
chr7	52829700	52830700	-1.2935486481906486
chr7	52829800	52830800	-1.5358624502854603
chr7	52829900	52830900	-1.122940312041961
chr7	52830000	52831000	-2.1416740370384257
chr7	52830100	52831100	-2.1417466326940224
chr7	52830200	52831200	-2.2919575470788525
chr7	52830300	52831300	-2.451802322610072
chr7	52830400	52831400	-2.29044934740648
chr7	52830500	52831500	-1.8930128673691224
chr7	52830600	52831600	-2.2813344469011563
chr7	52830700	52831700	-2.639651537380081
chr7	52830800	52831800	-3.1132494297439908
chr7	52830900	52831900	-3.4689093543014256
chr7	52831000	52832000	-2.577562066405246
chr7	52831100	52832100	-3.3526727050415
chr7	52831200	52832200	-3.7534932223783786
chr7	52831300	52832300	-3.7101857257242297
chr7	52831400	52832400	-3.585313727517857
chr7	52831500	52832500	-4.2509577616015335
chr7	52831600	52832600	-3.961865479422294
chr7	52831700	52832700	-3.893420276432951
chr7	52831800	52832800	-3.6810701724242834
chr7	52831900	52832900	-3.915204694947692
chr7	52832000	52833000	-3.6404229012592566
chr7	52832100	52833100	-3.1635309933864253
chr7	52832200	52833200	-2.2685375531375382
chr7	52832300	52833300	-2.086326104285368
chr7	52832400	52833400	-2.193174249083192
chr7	52832500	52833500	-1.4157827422157911
chr7	52832600	52833600	-1.1494564467213677
chr7	52832700	52833700	-0.9048454240972986
chr7	52832800	52833800	-0.8944852875522155
chr7	52832900	52833900	-0.3013406277387236
chr7	52833000	52834000	-0.2108588063192968
chr7	52833100	52834100	0.5708623328750145
chr7	52833200	52834200	0.4400107667546114
chr7	52833300	52834300	0.04381714517840485
chr7	52833400	52834400	0.07834759192035158
chr7	52833500	52834500	-0.5304476911750019
chr7	52833600	52834600	-0.7291953339900762
chr7	52833700	52834700	-0.6139325541834075
chr7	52833800	52834800	-0.899871861223305
chr7	52833900	52834900	-1.024171096091144
chr7	52834000	52835000	-1.4264198540358743
chr7	52834100	52835100	-1.5814895732128869
chr7	52834200	52835200	-1.8056272837289733
chr7	52834300	52835300	-1.836573676673876
chr7	52834400	52835400	-2.316853571502778
chr7	52834500	52835500	-1.9602968072419693
chr7	52834600	52835600	-2.5872791562296733
chr7	52834700	52835700	-2.9232296235614705
chr7	52834800	52835800	-2.4626978307363787
chr7	52834900	52835900	-2.1271351764469144
chr7	52835000	52836000	-2.1385549630881475
chr7	52835100	52836100	-2.883387555263701
chr7	52835200	52836200	-3.289747131743466
chr7	52835300	52836300	-3.557133427012036
chr7	52835400	52836400	-3.5101995116987075
chr7	52835500	52836500	-3.5188244783687037
chr7	52835600	52836600	-3.35587324131378
chr7	52835700	52836700	-2.748803432389236
chr7	52835800	52836800	-2.798683413598224
chr7	52835900	52836900	-2.684232719557946
chr7	52836000	52837000	-2.31214529031964
chr7	52836100	52837100	-1.9416112830286718
chr7	52836200	52837200	-1.2319476538819945
chr7	52836300	52837300	-0.8345170966253046
chr7	52836400	52837400	-0.4800003226788798
chr7	52836500	52837500	-0.5881190569222788
chr7	52836600	52837600	-0.4455699063736693
chr7	52836700	52837700	-1.5120490346155373
chr7	52836800	52837800	-1.431737108136263
chr7	52836900	52837900	-1.8045322217908144
chr7	52837000	52838000	-1.9080156786510853
chr7	52837100	52838100	-1.7124492467288226
chr7	52837200	52838200	-2.142421942706984
chr7	52837300	52838300	-2.2939686989682904
chr7	52837400	52838400	-2.2226687646875294
chr7	52837500	52838500	-2.1778084483146505
chr7	52837600	52838600	-2.300685299403933
chr7	52837700	52838700	-1.6928159382875116
chr7	52837800	52838800	-1.756784676579123
chr7	52837900	52838900	-1.824051835826481
chr7	52838000	52839000	-1.688674367401148
chr7	52838100	52839100	-1.5654292957842857
chr7	52838200	52839200	-1.2102905026533688
chr7	52838700	52839700	-1.5719484640230583
chr7	52838800	52839800	-3.1040143593722687
chr7	52838900	52839900	-3.5164667764186417
chr7	52839000	52840000	-3.3656181085385524
chr7	52839100	52840100	-3.0539174764832904
chr7	52839200	52840200	-2.9857379871049146
chr7	52839300	52840300	-2.8352361624520865
chr7	52839400	52840400	-2.7479485877471346
chr7	52839500	52840500	-2.9143796035895115
chr7	52839600	52840600	-2.2368985455553188
chr7	52839700	52840700	-2.5109292931734006
chr7	52839800	52840800	-1.4137560654515064
chr7	52839900	52840900	-1.2468258556343756
chr7	52840000	52841000	-1.0441076891578183
chr7	52840100	52841100	-1.040130397676904
chr7	52840200	52841200	-0.6141213933227044
chr7	52840300	52841300	-0.4955359012695942
chr7	52840400	52841400	-0.5963802530692998
chr7	52840500	52841500	-0.4806150534480264
chr7	52840600	52841600	-0.6394833380289336
chr7	52840700	52841700	-0.7545740539812547
chr7	52840800	52841800	-0.4858060843967588
chr7	52840900	52841900	-0.005644458626564844
chr7	52841000	52842000	-0.3041737144525927
chr7	52841100	52842100	-0.34759777779936124
chr7	52841200	52842200	-1.216081620818354
chr7	52841300	52842300	-1.4101997426588933
chr7	52842400	52843400	-1.2643495822728597
chr7	52842500	52843500	-1.3348212714011418
chr7	52842600	52843600	-1.3177983836853908
chr7	52842700	52843700	-0.9538477348785214
chr7	52844000	52845000	-2.4965104327664926
chr7	52844100	52845100	-2.383952750548799
chr7	52844200	52845200	-2.5999773436406186
chr7	52844300	52845300	-1.899078742672083
chr7	52844400	52845400	-2.078524757556824
chr7	52844500	52845500	-2.253497328314616
chr7	52845600	52846600	-1.6927878735503137
chr7	52845700	52846700	-1.818258939817482
chr7	52845800	52846800	-2.256937775540611
chr7	52845900	52846900	-2.106068248856962
chr7	52846000	52847000	-1.77864594508726
chr7	52846100	52847100	-1.8731471376240127
chr7	52846200	52847200	-1.7026258274902384
chr7	52846300	52847300	-1.6483389647056466
chr7	52846400	52847400	-1.236073319578349
chr7	52846500	52847500	-1.7493206765539335
chr7	52846600	52847600	-0.4355118823922179
chr7	52846700	52847700	-0.572485696723348
chr7	52846800	52847800	-0.14894772359517
chr7	52846900	52847900	-0.3044696680507926
chr7	52847000	52848000	-0.5007400672042813
chr7	52847100	52848100	-0.8680962682772673
chr7	52847200	52848200	-0.975548942954523
chr7	52847300	52848300	-1.388739588505637
chr7	52847400	52848400	-1.9086507695444848
chr7	52847500	52848500	-1.7529136462656818
chr7	52847600	52848600	-2.254583982400141
chr7	52847700	52848700	-1.9104275172390592
chr7	52847800	52848800	-2.227722556353562
chr7	52847900	52848900	-2.5354380497130657
chr7	52848000	52849000	-3.511316547296617
chr7	52848100	52849100	-2.6503580515011267
chr7	52848200	52849200	-2.1520711472357945
chr7	52848300	52849300	-2.367477334306124
chr7	52848400	52849400	-2.3871385317572598
chr7	52848500	52849500	-2.829949030009047
chr7	52848600	52849600	-3.520265926525913
chr7	52848700	52849700	-3.992502814396844
chr7	52848800	52849800	-3.6904067974494237
chr7	52848900	52849900	-3.7540896450543855
chr7	52849000	52850000	-3.211985467187298
chr7	52849100	52850100	-3.4725110713561604
chr7	52849200	52850200	-3.9455512211433925
chr7	52849300	52850300	-3.5045335460104616
chr7	52849400	52850400	-3.186662251797204
chr7	52849500	52850500	-2.7786205505958184
chr7	52849600	52850600	-2.4393280687996532
chr7	52849700	52850700	-2.2847238343216287
chr7	52849800	52850800	-3.065711058477294
chr7	52849900	52850900	-3.2401735961458935
chr7	52850000	52851000	-3.513839317593654
chr7	52850100	52851100	-3.864499094235828
chr7	52850200	52851200	-3.4607449215743453
chr7	52850300	52851300	-3.6911068682503347
chr7	52850400	52851400	-4.009777353748828
chr7	52850500	52851500	-3.8290960848683953
chr7	52850600	52851600	-4.267178691622375
chr7	52850700	52851700	-3.919068180496424
chr7	52850800	52851800	-3.691202703742345
chr7	52850900	52851900	-3.959146495893355
chr7	52851000	52852000	-4.011793130988427
chr7	52851100	52852100	-3.7937925963817007
chr7	52851200	52852200	-3.9012277327193554
chr7	52851300	52852300	-3.6997402615061104
chr7	52851400	52852400	-3.7054004447721463
chr7	52851500	52852500	-3.5426097026907506
chr7	52851600	52852600	-3.4230302609354384
chr7	52851700	52852700	-3.8230120471799283
chr7	52851800	52852800	-3.3896312265743345
chr7	52851900	52852900	-3.014028169575542
chr7	52852000	52853000	-2.763997836475633
chr7	52852100	52853100	-2.256267706955816
chr7	52852200	52853200	-2.655580150977796
chr7	52852300	52853300	-2.2241626263869883
chr7	52852400	52853400	-1.906238461734056
chr7	52852500	52853500	-2.4252205106493414
chr7	52852600	52853600	-2.3914171445134667
chr7	52852700	52853700	-2.174343257568981
chr7	52852800	52853800	-1.8901301766098828
chr7	52852900	52853900	-1.6813630855155677
chr7	52853000	52854000	-1.319036473002387
chr7	52853100	52854100	-1.6880575530709712
chr7	52853200	52854200	-1.4427936547026519
chr7	52853300	52854300	-1.9844785221688728
chr7	52853400	52854400	-2.5170686654695182
chr7	52853500	52854500	-2.288647980975296
chr7	52853600	52854600	-1.8012392015312322
chr7	52853700	52854700	-2.2252295821656154
chr7	52853800	52854800	-3.048267049317416
chr7	52853900	52854900	-2.8393525013962795
chr7	52854000	52855000	-2.711514325962986
chr7	52854100	52855100	-2.6639614912070257
chr7	52854200	52855200	-3.029467461662008
chr7	52854300	52855300	-2.9983872468146626
chr7	52854400	52855400	-2.1744784686688003
chr7	52854500	52855500	-2.8151733147094085
chr7	52854600	52855600	-3.0858649669426366
chr7	52854700	52855700	-3.597593228434921
chr7	52854800	52855800	-3.7428714111071963
chr7	52854900	52855900	-4.181409234229048
chr7	52855000	52856000	-4.654861446458427
chr7	52855100	52856100	-4.636212400765718
chr7	52855200	52856200	-3.8473195460918728
chr7	52855300	52856300	-3.3616996588851484
chr7	52855400	52856400	-3.526250679776536
chr7	52855500	52856500	-3.0736137663067566
chr7	52855600	52856600	-3.4792602945898063
chr7	52855700	52856700	-2.8194218169446867
chr7	52855800	52856800	-2.3389371210261927
chr7	52855900	52856900	-2.5503826539557646
chr7	52856000	52857000	-2.4726112619206204
chr7	52856100	52857100	-2.742705534161378
chr7	52856200	52857200	-3.3450577871202145
chr7	52856300	52857300	-3.7526897047688856
chr7	52856400	52857400	-3.76509845636128
chr7	52856500	52857500	-3.727789600935224
chr7	52856600	52857600	-3.0307108109335883
chr7	52856700	52857700	-3.2479189810747857
chr7	52856800	52857800	-4.15190636165017
chr7	52856900	52857900	-3.5552009572839336
chr7	52857000	52858000	-3.563074036520921
chr7	52857100	52858100	-3.459290604023093
chr7	52857200	52858200	-3.564135261594973
chr7	52857300	52858300	-3.3368676694020785
chr7	52857400	52858400	-3.5052582794750964
chr7	52857500	52858500	-3.5912530548325896
chr7	52857600	52858600	-3.825480926664492
chr7	52857700	52858700	-3.036698449674462
chr7	52857800	52858800	-2.5228077020370283
chr7	52857900	52858900	-2.988920602037584
chr7	52858000	52859000	-2.6717162351323065
chr7	52858100	52859100	-2.801373735156369
chr7	52858200	52859200	-2.52652217859927
chr7	52858300	52859300	-2.7012510747601683
chr7	52858400	52859400	-2.4785037151686096
chr7	52858500	52859500	-2.3888991738302137
chr7	52858600	52859600	-2.6572683361822005
chr7	52858700	52859700	-3.613372716344233
chr7	52858800	52859800	-3.681408483350925
chr7	52858900	52859900	-2.979743822630565
chr7	52859000	52860000	-2.948517653735724
chr7	52859100	52860100	-2.6934728740221945
chr7	52859200	52860200	-2.4925178877229475
chr7	52859300	52860300	-2.8267512391983565
chr7	52859400	52860400	-3.1914395360589407
chr7	52859500	52860500	-3.2659247529247555
chr7	52859600	52860600	-2.6246688805329983
chr7	52859700	52860700	-2.037387163504292
chr7	52859800	52860800	-1.9493559247603287
chr7	52859900	52860900	-2.0992148254029
chr7	52860000	52861000	-2.689561669178421
chr7	52860100	52861100	-2.6144955671791767
chr7	52860200	52861200	-2.7872083141921675
chr7	52860300	52861300	-2.6697015088524867
chr7	52860400	52861400	-2.716626015139008
chr7	52860500	52861500	-2.350068244973828
chr7	52860600	52861600	-1.6665841331668512
chr7	52860700	52861700	-2.4020292504652003
chr7	52860800	52861800	-2.277527809052192
chr7	52860900	52861900	-2.67063873252586
chr7	52861000	52862000	-2.2480139201670886
chr7	52861100	52862100	-2.6205466737905367
chr7	52861200	52862200	-2.7582065648315943
chr7	52861300	52862300	-2.6593310828979484
chr7	52861400	52862400	-2.5603806987535904
chr7	52861500	52862500	-2.4950467108065904
chr7	52861600	52862600	-3.253118298826265
chr7	52861700	52862700	-3.0441879567089587
chr7	52861800	52862800	-3.0873713748428337
chr7	52861900	52862900	-2.7269528996541292
chr7	52862000	52863000	-2.726596199400777
chr7	52862100	52863100	-2.9523358869352974
chr7	52862200	52863200	-3.293901504361757
chr7	52862300	52863300	-3.5396429598952737
chr7	52862400	52863400	-3.662607936860416
chr7	52862500	52863500	-3.8554270117974436
chr7	52862600	52863600	-4.202964894762136
chr7	52862700	52863700	-4.4408512214436096
chr7	52862800	52863800	-4.904589636614394
chr7	52862900	52863900	-5.6112643620625375
chr7	52863000	52864000	-5.885113636132592
chr7	52863100	52864100	-5.155871126156102
chr7	52863200	52864200	-4.8911043862976245
chr7	52863300	52864300	-4.9235429155886505
chr7	52863400	52864400	-4.610733809853556
chr7	52863500	52864500	-4.715886888994142
chr7	52863600	52864600	-3.8104855112681655
chr7	52863700	52864700	-3.775212639580817
chr7	52863800	52864800	-3.2869623345161205
chr7	52863900	52864900	-2.991409179316172
chr7	52864000	52865000	-2.8082062170908753
chr7	52864100	52865100	-3.2897270873513373
chr7	52864200	52865200	-3.462092816237726
chr7	52864300	52865300	-2.6040865912319333
chr7	52864400	52865400	-2.2779783825137327
chr7	52864500	52865500	-2.093984725129952
chr7	52864600	52865600	-2.819378742277052
chr7	52864700	52865700	-2.0668014134045345
chr7	52864800	52865800	-1.7969492717413975
chr7	52864900	52865900	-1.6011102219473754
chr7	52865000	52866000	-1.4515742499898667
chr7	52865100	52866100	-1.2301726985635448
chr7	52865200	52866200	-0.9695781704640996
chr7	52865300	52866300	-1.3073728305690515
chr7	52865400	52866400	-1.6270416541690762
chr7	52865500	52866500	-1.9372300276737384
chr7	52865600	52866600	-1.4391898330691129
chr7	52865700	52866700	-1.8760573816780504
chr7	52865800	52866800	-2.333708218045184
chr7	52865900	52866900	-2.408058607600869
chr7	52866000	52867000	-2.632937873297416
chr7	52866100	52867100	-2.554674170030357
chr7	52866200	52867200	-3.2151082532988804
chr7	52866300	52867300	-3.726951466100632
chr7	52866400	52867400	-3.713802150725044
chr7	52866500	52867500	-3.79731628713937
chr7	52866600	52867600	-4.369124823955098
chr7	52866700	52867700	-4.0659339414031805
chr7	52866800	52867800	-3.3080903190491977
chr7	52866900	52867900	-3.306008413472626
chr7	52867000	52868000	-3.440952860571719
chr7	52867100	52868100	-3.5530971515557743
chr7	52867200	52868200	-2.612103319473836
chr7	52867300	52868300	-2.5357147056343665
chr7	52867400	52868400	-2.371281502541244
chr7	52867500	52868500	-3.0653235686472287
chr7	52867600	52868600	-1.8895244383639151
chr7	52867700	52868700	-2.0819475111846084
chr7	52867800	52868800	-1.9839692653345105
chr7	52867900	52868900	-2.2371934072949813
chr7	52868000	52869000	-2.205510393875079
chr7	52868100	52869100	-2.111237266703668
chr7	52868200	52869200	-2.8683737738014976
chr7	52868300	52869300	-2.445577483578332
chr7	52868400	52869400	-2.792853465899229
chr7	52868500	52869500	-2.0116789999256683
chr7	52868600	52869600	-3.0320792152802167
chr7	52868700	52869700	-2.9915973024218245
chr7	52868800	52869800	-3.342452724594497
chr7	52868900	52869900	-3.1469485542117552
chr7	52869000	52870000	-2.466241510714563
chr7	52869100	52870100	-2.731950627756736
chr7	52869200	52870200	-2.5042922053240315
chr7	52869300	52870300	-2.950324721535585
chr7	52869400	52870400	-3.47021427196184
chr7	52869500	52870500	-3.7136340475617446
chr7	52869600	52870600	-3.4320006307192283
chr7	52869700	52870700	-3.5408287499052644
chr7	52869800	52870800	-3.6126505988893856
chr7	52869900	52870900	-3.3174124885902967
chr7	52870000	52871000	-3.6133194803282467
chr7	52870100	52871100	-4.154144745296038
chr7	52870200	52871200	-3.6936997300293055
chr7	52870300	52871300	-3.3998333089081405
chr7	52870400	52871400	-2.281046328103592
chr7	52870500	52871500	-1.3568727891900445
chr7	52870600	52871600	-2.087298135757561
chr7	52871700	52872700	-0.8887855231038522
chr7	52871800	52872800	-1.8513540148790009
chr7	52871900	52872900	-2.0357842944462456
chr7	52872000	52873000	-1.9227235069346418
chr7	52872100	52873100	-1.9048577446135817
chr7	52872200	52873200	-2.5415505712260638
chr7	52872300	52873300	-2.4729007987090967
chr7	52872400	52873400	-3.1505792218445867
chr7	52872500	52873500	-3.152245466793301
chr7	52872600	52873600	-2.7189568253779117
chr7	52872700	52873700	-2.5758566732892567
chr7	52872800	52873800	-2.095482629500561
chr7	52872900	52873900	-2.0229550792707207
chr7	52873000	52874000	-2.5320462974351625
chr7	52873100	52874100	-2.0821878995149024
chr7	52873200	52874200	-1.7211795260305682
chr7	52873300	52874300	-1.5161872559323866
chr7	52874800	52875800	-1.3387830869940665
chr7	52874900	52875900	-1.7743244282949544
chr7	52875000	52876000	-1.658232694383477
chr7	52875100	52876100	-2.0893543980026017
chr7	52875200	52876200	-2.2398054998708856
chr7	52875300	52876300	-2.2777178274225207
chr7	52875400	52876400	-2.3856535295795966
chr7	52875500	52876500	-2.2165584859625374
chr7	52875600	52876600	-1.7688056942972483
chr7	52875700	52876700	-1.2612447127934594
chr7	52875800	52876800	-0.9724891632960452
chr7	52875900	52876900	-0.8552016326445073
chr7	52876000	52877000	-1.075797221270329
chr7	52876100	52877100	-1.1068684300983018
chr7	52876200	52877200	-0.5980031026693481
chr7	52876300	52877300	-0.5684302908782769
chr7	52876400	52877400	-0.5311373313188626
chr7	52876500	52877500	-1.184156627168563
chr7	52876600	52877600	-1.939611585036853
chr7	52876700	52877700	-3.038925608893504
chr7	52876800	52877800	-3.0758260273834823
chr7	52876900	52877900	-2.6147681134871323
chr7	52877000	52878000	-2.9687951596957847
chr7	52877100	52878100	-2.838659554151098
chr7	52877200	52878200	-3.5958773008143696
chr7	52877300	52878300	-3.948299324301776
chr7	52877400	52878400	-4.620948425522003
chr7	52877500	52878500	-3.8088737928400818
chr7	52877600	52878600	-3.2348705988659514
chr7	52877700	52878700	-2.2803650578821832
chr7	52877800	52878800	-2.5159033315257764
chr7	52877900	52878900	-3.3379481671855813
chr7	52878000	52879000	-3.112333250259982
chr7	52878100	52879100	-2.9546617251975764
chr7	52878200	52879200	-2.4604784194508187
chr7	52878300	52879300	-2.694761629266271
chr7	52878400	52879400	-1.8678633239378104
chr7	52878500	52879500	-2.3711577254983016
chr7	52878600	52879600	-2.2033803288672926
chr7	52878700	52879700	-1.82050928791066
chr7	52879800	52880800	-3.3760921523213363
chr7	52879900	52880900	-3.4227890928000853
chr7	52880000	52881000	-3.593928308563479
chr7	52880100	52881100	-2.6969022989302385
chr7	52880200	52881200	-3.0065106077933903
chr7	52880300	52881300	-2.6956431292799867
chr7	52880400	52881400	-2.550025200502509
chr7	52880500	52881500	-2.3177787418318694
chr7	52880600	52881600	-2.5429725353897585
chr7	52880700	52881700	-2.1147441777409526
chr7	52880800	52881800	-2.531239481324372
chr7	52880900	52881900	-2.110473147091424
chr7	52881000	52882000	-1.0343005524940063
chr7	52881100	52882100	-1.8722561285703767
chr7	52881200	52882200	-2.4512114999282426
chr7	52881300	52882300	-2.739529629452372
chr7	52881400	52882400	-2.8481745923734194
chr7	52881500	52882500	-2.9068091406502212
chr7	52881600	52882600	-1.971982365126479
chr7	52881700	52882700	-1.9532940879462808
chr7	52881800	52882800	-1.1514820562162087
chr7	52881900	52882900	-1.1285100158190633
chr7	52882000	52883000	-1.9344249359604746
chr7	52882100	52883100	-1.2094099921328416
chr7	52882200	52883200	-1.6540771374084322
chr7	52882300	52883300	-1.3440195509868174
chr7	52882400	52883400	-1.2440820274205844
chr7	52882500	52883500	-1.255514429823174
chr7	52882600	52883600	-1.709686723523051
chr7	52882700	52883700	-1.9832202763176807
chr7	52882800	52883800	-2.347154953538794
chr7	52882900	52883900	-2.577014267232656
chr7	52884800	52885800	-0.7125635743916572
chr7	52884900	52885900	-0.7256150505124291
chr7	52885000	52886000	-1.528396564220315
chr7	52885100	52886100	-2.7922807116564314
chr7	52885200	52886200	-2.6016944322472586
chr7	52885300	52886300	-2.5695842328574585
chr7	52885400	52886400	-2.670324770904441
chr7	52885500	52886500	-2.9653161006351443
chr7	52885600	52886600	-3.290548397642517
chr7	52885700	52886700	-2.372865271265701
chr7	52885800	52886800	-2.059401521665279
chr7	52885900	52886900	-2.2246730907227
chr7	52886000	52887000	-1.8025279164458718
chr7	52886100	52887100	-1.2919112408903053
chr7	52886200	52887200	-1.3985527913032108
chr7	52886300	52887300	-1.7885454633870066
chr7	52886400	52887400	-1.5335084630898752
chr7	52886500	52887500	-1.9776688034201475
chr7	52886600	52887600	-1.4853624000586134
chr7	52886700	52887700	-2.4027360481657567
chr7	52886800	52887800	-2.702144120055602
chr7	52886900	52887900	-2.5084427175096704
chr7	52887000	52888000	-1.7717614899676934
chr7	52887100	52888100	-1.605372227075332
chr7	52887200	52888200	-1.11793704731148
chr7	52887300	52888300	-1.1341760186832075
chr7	52887400	52888400	-1.2994083247095682
chr7	52887500	52888500	-1.390700070034946
chr7	52887600	52888600	-1.7839431149468852
chr7	52887700	52888700	-0.7379923159126671
chr7	52887800	52888800	-1.7564263131180335
chr7	52887900	52888900	-1.6766069119246672
chr7	52888000	52889000	-2.860919087369383
chr7	52888100	52889100	-2.246477994557514
chr7	52888200	52889200	-3.5082829510651155
chr7	52888300	52889300	-3.0677088001726185
chr7	52888400	52889400	-2.5916552474426444
chr7	52888500	52889500	-2.1961487779350537
chr7	52888600	52889600	-2.495159532724562
chr7	52888700	52889700	-3.4455122422624145
chr7	52888800	52889800	-2.6070642132133
chr7	52888900	52889900	-2.7250318298091707
chr7	52889000	52890000	-2.096787666775958
chr7	52889100	52890100	-2.6777868820639554
chr7	52889200	52890200	-2.5127031933111135
chr7	52889300	52890300	-2.5034117939357063
chr7	52889400	52890400	-2.7258830567481738
chr7	52889500	52890500	-2.82825375719073
chr7	52889600	52890600	-2.8931824243999285
chr7	52889700	52890700	-3.2349990598201344
chr7	52889800	52890800	-3.479752012131794
chr7	52889900	52890900	-3.62393723343596
chr7	52890000	52891000	-3.753094696854078
chr7	52890100	52891100	-3.77797317691996
chr7	52890200	52891200	-3.2630592815996624
chr7	52890300	52891300	-3.4648591383757616
chr7	52890400	52891400	-3.320488531150317
chr7	52890500	52891500	-3.4652307855648683
chr7	52890600	52891600	-3.6819441771548
chr7	52890700	52891700	-3.1068730663806337
chr7	52890800	52891800	-2.879560745022071
chr7	52890900	52891900	-2.780450640267369
chr7	52891000	52892000	-2.781619408627493
chr7	52891100	52892100	-2.5619491299693062
chr7	52891200	52892200	-2.814311113743103
chr7	52891300	52892300	-2.5419308049254408
chr7	52894400	52895400	-3.5377341499279287
chr7	52894500	52895500	-3.1155213757785765
chr7	52894600	52895600	-3.113444465740661
chr7	52894700	52895700	-2.8344127406917994
chr7	52894800	52895800	-2.616052038235113
chr7	52894900	52895900	-2.575895162258845
chr7	52895000	52896000	-2.671939277754067
chr7	52895100	52896100	-1.5566274094697616
chr7	52895300	52896300	-0.8025280464475311
chr7	52895400	52896400	-0.5937986604993395
chr7	52895500	52896500	-0.5101635281469107
chr7	52895600	52896600	-0.6509034743710339
chr7	52895700	52896700	-1.0667670660869657
chr7	52895800	52896800	-1.5949265843647746
chr7	52895900	52896900	-1.852135881197643
chr7	52896000	52897000	-2.1823234703474914
chr7	52896100	52897100	-2.475398950165045
chr7	52896200	52897200	-2.6866135779864195
chr7	52896300	52897300	-2.5506047519745167
chr7	52896400	52897400	-2.1105194759926382
chr7	52896500	52897500	-2.610680893102108
chr7	52896600	52897600	-2.686895120936137
chr7	52896700	52897700	-2.697918804665397
chr7	52896800	52897800	-2.3977098366946685
chr7	52896900	52897900	-1.8835550699807644
chr7	52897000	52898000	-1.6465715106892742
chr7	52897100	52898100	-2.9893817351926213
chr7	52897200	52898200	-2.576617716178216
chr7	52897300	52898300	-3.3078824110241785
chr7	52897400	52898400	-2.885793793673339
chr7	52897500	52898500	-2.780509998683644
chr7	52897600	52898600	-2.4533164964558942
chr7	52897700	52898700	-2.1531582918930137
chr7	52897800	52898800	-2.4726887162196487
chr7	52897900	52898900	-2.965270148343913
chr7	52898000	52899000	-4.054318058806669
chr7	52898100	52899100	-3.3299086755618803
chr7	52898200	52899200	-3.2797364246904195
chr7	52898300	52899300	-2.9408975806413467
chr7	52898400	52899400	-4.214134560111882
chr7	52898500	52899500	-4.613799608012167
chr7	52898600	52899600	-5.159000024444545
chr7	52898700	52899700	-5.562224759482253
chr7	52898800	52899800	-5.474178511233061
chr7	52898900	52899900	-5.705405550800122
chr7	52899000	52900000	-4.748189481160167
chr7	52899100	52900100	-4.4672731395288965
chr7	52899200	52900200	-4.317189707021671
chr7	52899300	52900300	-3.8998004713558863
chr7	52899400	52900400	-2.7720821774166757
chr7	52899500	52900500	-2.1901551217175004
chr7	52899600	52900600	-1.615209843539865
chr7	52899700	52900700	-1.2045197136659995
chr7	52900900	52901900	-6.052426648722325
chr7	52901000	52902000	-5.82842333731012
chr7	52901100	52902100	-5.564098390549847
chr7	52901200	52902200	-4.411824467082586
chr7	52901300	52902300	-3.476989246474879
chr7	52901400	52902400	-2.704907193290475
chr7	52901500	52902500	-2.1829309713203604
chr7	52901600	52902600	-1.8445425862445841
chr7	52901700	52902700	-1.2121436065019082
chr7	52901800	52902800	-0.5579278534734865
chr7	52901900	52902900	-1.0384885327713511
chr7	52902000	52903000	-0.8305537942345999
chr7	52902100	52903100	-1.2648037756228003
chr7	52902200	52903200	-1.8468300050612816
chr7	52902300	52903300	-2.309159396199872
chr7	52902400	52903400	-2.1955720418640303
chr7	52902500	52903500	-1.682889085459872
chr7	52902600	52903600	-1.4134876520449304
chr7	52902700	52903700	-1.9588314072755157
chr7	52902800	52903800	-2.6949290861951813
chr7	52902900	52903900	-1.5757425938330127
chr7	52903000	52904000	-1.5479908004491159
chr7	52903100	52904100	-1.3673787793260817
chr7	52903200	52904200	-3.2887858540285864
chr7	52903300	52904300	-3.665259912943754
chr7	52903400	52904400	-3.986567836451625
chr7	52903500	52904500	-4.100869103405796
chr7	52903600	52904600	-3.677019980412618
chr7	52903700	52904700	-3.5111461046392054
chr7	52903800	52904800	-2.615712293065826
chr7	52903900	52904900	-3.0758709816055685
chr7	52904000	52905000	-3.6870674936421093
chr7	52904100	52905100	-3.769023796233978
chr7	52904200	52905200	-2.411935667889877
chr7	52904300	52905300	-2.9095989522993486
chr7	52904400	52905400	-2.613802490111589
chr7	52904500	52905500	-1.8449566513343127
chr7	52904600	52905600	-2.3111208479259897
chr7	52904700	52905700	-2.4111299692965016
chr7	52904800	52905800	-2.8163713732656346
chr7	52904900	52905900	-2.6931705610068417
chr7	52905000	52906000	-2.1104892891037315
chr7	52905100	52906100	-1.592679664098529
chr7	52905200	52906200	-1.7508226327567895
chr7	52905300	52906300	-0.8853994542472363
chr7	52905400	52906400	-0.6934261505803119
chr7	52905500	52906500	-1.6357300181235337
chr7	52905600	52906600	-1.637815148756658
chr7	52905700	52906700	-1.7258444581562755
chr7	52905800	52906800	-1.4796519948085354
chr7	52905900	52906900	-1.5650877606180134
chr7	52906000	52907000	-1.53355049672544
chr7	52906100	52907100	-2.2272210992705097
chr7	52906200	52907200	-1.908902209842232
chr7	52906300	52907300	-2.042324215311615
chr7	52906400	52907400	-2.3657673063600613
chr7	52906500	52907500	-1.7074926957137933
chr7	52906600	52907600	-2.29393985587896
chr7	52906700	52907700	-2.045081822824486
chr7	52906800	52907800	-2.1886462505767854
chr7	52906900	52907900	-1.9784420472857047
chr7	52907000	52908000	-1.9873769836616253
chr7	52907100	52908100	-1.4978655666476213
chr7	52907200	52908200	-1.2438487964899907
chr7	52907300	52908300	-1.276008925617154
chr7	52907400	52908400	-1.8266216545168807
chr7	52907500	52908500	-2.113433304425314
chr7	52907600	52908600	-1.3608562982318777
chr7	52907700	52908700	-1.2595398536302782
chr7	52907800	52908800	-0.9000028603898436
chr7	52907900	52908900	-0.45894036719686704
chr7	52908000	52909000	-0.5719768629550457
chr7	52908100	52909100	-0.5875448546295848
chr7	52908200	52909200	-0.9409697335016076
chr7	52908300	52909300	-1.4358092406556748
chr7	52908400	52909400	-1.012692772536024
chr7	52908500	52909500	-1.7650463865602166
chr7	52908600	52909600	-2.7915854706462038
chr7	52908700	52909700	-3.3768088114902963
chr7	52908800	52909800	-3.81466919514318
chr7	52908900	52909900	-4.265187924184247
chr7	52909000	52910000	-4.28168461626915
chr7	52909100	52910100	-4.173271778043719
chr7	52909200	52910200	-4.071590080101152
chr7	52909300	52910300	-3.676574692651122
chr7	52909400	52910400	-3.736840624576202
chr7	52910400	52911400	-0.8679608070003789
chr7	52910500	52911500	-1.1752422742540658
chr7	52910600	52911600	-0.9490133591089688
chr7	52910700	52911700	-0.5558169052590906
chr7	52910800	52911800	-0.06680556564190886
chr7	52910900	52911900	-0.04796770822570798
chr7	52911000	52912000	0.016815365179759886
chr7	52911100	52912100	0.11582858014332954
chr7	52911200	52912200	0.035066014855308615
chr7	52911700	52912700	0.16088912989686135
chr7	52911800	52912800	0.13333513491095195
chr7	52911900	52912900	-0.3661747731906434
chr7	52912000	52913000	-0.888076647026931
chr7	52912100	52913100	-1.1727900753329956
chr7	52912200	52913200	-1.5235160122591866
chr7	52912300	52913300	-0.923811470130057
chr7	52912400	52913400	-0.5286530461606461
chr7	52912500	52913500	-1.2122875752258624
chr7	52912600	52913600	-0.4588753376962666
chr7	52912700	52913700	-1.939982534531849
chr7	52912800	52913800	-1.6009046046057709
chr7	52912900	52913900	-1.454939254447806
chr7	52913000	52914000	-0.9755946431337836
chr7	52913100	52914100	-0.4378927584905986
chr7	52913200	52914200	-0.13411856216880205
chr7	52913300	52914300	-0.9732627848536968
chr7	52913400	52914400	-0.5130897081372361
chr7	52913500	52914500	-0.07732816609555047
chr7	52913600	52914600	-0.13694233850438126
chr7	52913700	52914700	0.8668817562638103
chr7	52913800	52914800	-0.007849311828274814
chr7	52913900	52914900	0.8314479411589697
chr7	52914000	52915000	0.48629574120439684
chr7	52914100	52915100	-0.589105622035025
chr7	52914200	52915200	-0.5620022880773845
chr7	52914300	52915300	-0.4277703637748649
chr7	52914400	52915400	-1.138611916675546
chr7	52914500	52915500	-0.9296375591559264
chr7	52914600	52915600	-0.7929455464448061
chr7	52915600	52916600	-0.9727845650863984
chr7	52915700	52916700	-1.0683949164681734
chr7	52916500	52917500	0.08160057842161603
chr7	52916600	52917600	0.14218278447444105
chr7	52916700	52917700	0.2526356892347437
chr7	52916800	52917800	0.2440199089760416
chr7	52916900	52917900	0.2331355532179776
chr7	52917000	52918000	0.258453171113874
chr7	52917100	52918100	0.26342938892421924
chr7	52917600	52918600	-1.0538886129645155
chr7	52917700	52918700	-1.5410928021116344
chr7	52917800	52918800	-1.405852503459929
chr7	52917900	52918900	-1.1611834586856826
chr7	52918000	52919000	-2.1161404693672297
chr7	52918100	52919100	-2.0233060332486428
chr7	52918200	52919200	-1.9177332957331032
chr7	52918300	52919300	-2.623157725948128
chr7	52918400	52919400	-2.2874221782125743
chr7	52918500	52919500	-3.29355265400989
chr7	52918600	52919600	-3.268755333939421
chr7	52918700	52919700	-3.268938721004678
chr7	52918800	52919800	-3.521203960872886
chr7	52918900	52919900	-3.638201673045795
chr7	52919000	52920000	-3.004443906199328
chr7	52919100	52920100	-3.2285374524499435
chr7	52919200	52920200	-3.215315360706238
chr7	52919300	52920300	-3.1834010723212183
chr7	52919400	52920400	-3.622408394090287
chr7	52919500	52920500	-3.0787275915763885
chr7	52919600	52920600	-2.8981840138640536
chr7	52919700	52920700	-2.5836839056439618
chr7	52919800	52920800	-2.7439846224349935
chr7	52919900	52920900	-3.000084744836174
chr7	52920000	52921000	-3.091445765534176
chr7	52920100	52921100	-2.7394441010474955
chr7	52920200	52921200	-2.584774285740429
chr7	52920300	52921300	-2.5615612329792308
chr7	52920400	52921400	-2.7273329174819416
chr7	52920500	52921500	-2.7632300569682795
chr7	52920600	52921600	-2.65416917891717
chr7	52920700	52921700	-2.4874757475249907
chr7	52920800	52921800	-2.087883595683662
chr7	52920900	52921900	-1.9146603423989168
chr7	52921000	52922000	-1.8135086949398567
chr7	52921100	52922100	-2.23243575295999
chr7	52921200	52922200	-2.3732376861161923
chr7	52921300	52922300	-2.068267705772751
chr7	52921400	52922400	-1.854627097505969
chr7	52921500	52922500	-1.9953402294660545
chr7	52921800	52922800	-0.9834099338992628
chr7	52921900	52922900	-1.2174897501801174
chr7	52922000	52923000	-1.1777937935291045
chr7	52922100	52923100	-1.263658299400634
chr7	52922200	52923200	-0.9927654003551424
chr7	52922300	52923300	-0.8778136118488474
chr7	52922400	52923400	-0.6416627466077256
chr7	52922500	52923500	-0.4678955438895708
chr7	52922600	52923600	-0.953375334549596
chr7	52922700	52923700	-1.1083398558678013
chr7	52922800	52923800	-0.8084911559802885
chr7	52922900	52923900	-0.6985803996798906
chr7	52923000	52924000	-0.7163464871960977
chr7	52923100	52924100	-0.961577924466392
chr7	52923200	52924200	-1.5427071587051857
chr7	52923300	52924300	-1.5535888593516225
chr7	52923400	52924400	-1.5352645460627476
chr7	52923500	52924500	-1.5843263119148812
chr7	52923600	52924600	-1.5963807859461254
chr7	52923700	52924700	-1.8913566201838432
chr7	52923800	52924800	-2.3621910691345787
chr7	52923900	52924900	-2.6043577793789336
chr7	52924000	52925000	-2.659936840512007
chr7	52924100	52925100	-2.5386940209754165
chr7	52924200	52925200	-2.402903704759614
chr7	52924300	52925300	-2.4012276515522406
chr7	52924400	52925400	-2.364710791084161
chr7	52924500	52925500	-2.596242462490409
chr7	52924600	52925600	-2.1706004834601966
chr7	52924700	52925700	-2.2212798757078622
chr7	52924800	52925800	-2.767276171701724
chr7	52924900	52925900	-2.3439937887360083
chr7	52925000	52926000	-2.551874074980756
chr7	52925100	52926100	-2.0243268395500675
chr7	52925200	52926200	-2.1318717154428404
chr7	52925300	52926300	-2.1135795913448985
chr7	52925400	52926400	-2.3378010279107757
chr7	52925500	52926500	-2.114057998902776
chr7	52925600	52926600	-2.4568726986121394
chr7	52925700	52926700	-2.138896050689466
chr7	52925800	52926800	-2.5443746599906545
chr7	52925900	52926900	-2.207146494898676
chr7	52926000	52927000	-1.5398214295234198
chr7	52926100	52927100	-1.8150669078833848
chr7	52926200	52927200	-2.350075301082218
chr7	52926300	52927300	-2.6268260970246904
chr7	52926400	52927400	-2.7264005391123813
chr7	52926500	52927500	-2.744696761708767
chr7	52926600	52927600	-2.8287413765584666
chr7	52926700	52927700	-3.1074734225733027
chr7	52926800	52927800	-2.6632121719130657
chr7	52926900	52927900	-3.25067522425284
chr7	52927000	52928000	-3.4527768938008263
chr7	52927100	52928100	-3.1849829237155194
chr7	52927200	52928200	-2.816045003389548
chr7	52927300	52928300	-2.4452129166289835
chr7	52927400	52928400	-2.6147967719902567
chr7	52927500	52928500	-2.831438212232595
chr7	52927600	52928600	-2.814613348464111
chr7	52927700	52928700	-2.8917385809403733
chr7	52927800	52928800	-2.5877895759316663
chr7	52927900	52928900	-3.127232311626058
chr7	52928000	52929000	-3.2942346485544327
chr7	52928100	52929100	-3.0907282531333578
chr7	52928200	52929200	-2.608245258220835
chr7	52928300	52929300	-2.6279813442236133
chr7	52928400	52929400	-2.1523186620416195
chr7	52928500	52929500	-1.9687532216546064
chr7	52928600	52929600	-2.4240120450973643
chr7	52928700	52929700	-2.937622513108608
chr7	52928800	52929800	-4.286151939399471
chr7	52928900	52929900	-4.554589798698919
chr7	52929000	52930000	-4.820169986437916
chr7	52929100	52930100	-5.830218753599794
chr7	52929200	52930200	-6.9298028744597655
chr7	52929300	52930300	-6.8576060661129405
chr7	52929400	52930400	-7.401038084255711
chr7	52929500	52930500	-7.611124453625085
chr7	52929600	52930600	-7.582669148910668
chr7	52929700	52930700	-7.238664844944997
chr7	52929800	52930800	-6.497183288850517
chr7	52929900	52930900	-5.401616011213882
chr7	52930000	52931000	-5.642428170305037
chr7	52930100	52931100	-5.066649876479353
chr7	52930800	52931800	-2.272218463997896
chr7	52930900	52931900	-2.0303111179070314
chr7	52931000	52932000	-3.0022015509750055
chr7	52931100	52932100	-3.1281501454488208
chr7	52931200	52932200	-3.0248643649824785
chr7	52931300	52932300	-2.8274993175287686
chr7	52931400	52932400	-3.0215851378431497
chr7	52931500	52932500	-3.111910562164174
chr7	52931600	52932600	-3.17628533659321
chr7	52931700	52932700	-3.1836907896994817
chr7	52931800	52932800	-3.286621326985512
chr7	52931900	52932900	-3.1531182298765117
chr7	52932000	52933000	-2.5283190960386457
chr7	52932100	52933100	-2.153259429179117
chr7	52932200	52933200	-2.2562438346451383
chr7	52932300	52933300	-2.54222065683648
chr7	52932400	52933400	-2.375082456547759
chr7	52932500	52933500	-2.1534721377474506
chr7	52932600	52933600	-1.7745663603839137
chr7	52932700	52933700	-1.337418039105382
chr7	52932800	52933800	-0.5125601356254068
chr7	52932900	52933900	-1.1770527868033709
chr7	52933000	52934000	-3.01937307816731
chr7	52933100	52934100	-3.5528675045718017
chr7	52933200	52934200	-3.642906559755024
chr7	52933300	52934300	-3.7869641035153534
chr7	52933400	52934400	-3.621059482364052
chr7	52934300	52935300	-1.7770964246101115
chr7	52934400	52935400	-1.8699590185847568
chr7	52934500	52935500	-2.3390640869080483
chr7	52934600	52935600	-3.3362100488781223
chr7	52935700	52936700	-1.91382490455986
chr7	52935800	52936800	-1.7000756083445243
chr7	52935900	52936900	-1.7686572684060426
chr7	52936000	52937000	-1.6792217276908097
chr7	52936100	52937100	-1.1025070662780847
chr7	52936200	52937200	-1.7124648959762152
chr7	52937400	52938400	-2.7046068181180782
chr7	52937500	52938500	-2.835016219633847
chr7	52937600	52938600	-2.883890970894408
chr7	52937700	52938700	-3.0306299406418185
chr7	52937800	52938800	-3.4326415794992338
chr7	52937900	52938900	-3.1568086141357545
chr7	52938000	52939000	-2.9914029048608533
chr7	52938100	52939100	-1.9811374957815981
chr7	52938200	52939200	-1.3670257381235371
chr7	52938300	52939300	-1.7949997014384285
chr7	52938400	52939400	-2.2520896687901573
chr7	52938500	52939500	-1.8660390872055623
chr7	52938600	52939600	-2.3542494986883087
chr7	52938700	52939700	-2.3300136757494414
chr7	52938800	52939800	-1.9644455675908008
chr7	52938900	52939900	-2.1183433208287856
chr7	52939000	52940000	-2.217059171705856
chr7	52939100	52940100	-2.5208892039328488
chr7	52939200	52940200	-2.7287597661377805
chr7	52939300	52940300	-2.2820650233972013
chr7	52940300	52941300	-2.105771272344489
chr7	52940400	52941400	-2.065092846856117
chr7	52940500	52941500	-2.0750906746677944
chr7	52940600	52941600	-2.065838336530722
chr7	52940700	52941700	-2.0617668671381355
chr7	52940800	52941800	-2.2112452313136535
chr7	52940900	52941900	-2.365135795359196
chr7	52944600	52945600	-0.1928726907781326
chr7	52944700	52945700	-0.1674828111356303
chr7	52944800	52945800	-0.6749620967023342
chr7	52944900	52945900	-0.6672289461245913
chr7	52945000	52946000	-0.6388901594010087
chr7	52945100	52946100	-0.5682151317383669
chr7	52945200	52946200	-0.3847005878755089
chr7	52945300	52946300	-0.2615202629388078
chr7	52945400	52946400	-0.3797137525762992
chr7	52946500	52947500	-2.157116242692506
chr7	52946600	52947600	-2.0264581399106847
chr7	52946700	52947700	-1.263877950396764
chr7	52946800	52947800	-0.8340715618371903
chr7	52946900	52947900	-0.2732464063961975
chr7	52947000	52948000	0.2892415342319728
chr7	52947100	52948100	0.032941537362829974
chr7	52947200	52948200	0.08587811352563658
chr7	52947300	52948300	0.05297791384693077
chr7	52947400	52948400	0.4848973597619172
chr7	52947500	52948500	1.4084345760276529
chr7	52947600	52948600	1.7602627483116438
chr7	52948200	52949200	-3.112617811158441
chr7	52948300	52949300	-2.590388207764487
chr7	52948400	52949400	-3.448306952127337
chr7	52948500	52949500	-3.5388945697001057
chr7	52948600	52949600	-3.5160522152544784
chr7	52948700	52949700	-3.3501375864809995
chr7	52948800	52949800	-2.8396746016861267
chr7	52948900	52949900	-3.455849497634917
chr7	52949000	52950000	-2.045935927604993
chr7	52949100	52950100	-1.3239815269719433
chr7	52949200	52950200	-1.3994137649236702
chr7	52949300	52950300	-1.6531427424533258
chr7	52949400	52950400	-1.109646880145971
chr7	52949500	52950500	-0.6160524385454567
chr7	52949600	52950600	-0.2147625815986404
chr7	52949700	52950700	-0.3015679644179357
chr7	52949800	52950800	-0.8046663513447223
chr7	52949900	52950900	-0.04521926930426405
chr7	52950000	52951000	-0.8830674417418038
chr7	52950100	52951100	-0.8510048199911522
chr7	52950200	52951200	-0.7185083808936773
chr7	52950300	52951300	-0.7786380816381687
chr7	52950400	52951400	-1.0542090448525294
chr7	52950500	52951500	-2.022950599516923
chr7	52950600	52951600	-2.448326688174832
chr7	52950700	52951700	-2.0958872152335437
chr7	52950800	52951800	-2.3059978261172263
chr7	52950900	52951900	-2.8971329592492374
chr7	52951000	52952000	-2.600023683238857
chr7	52951100	52952100	-2.9747742272759385
chr7	52951200	52952200	-3.155520763873683
chr7	52951300	52952300	-3.094094919065136
chr7	52951400	52952400	-2.5836690858829905
chr7	52951500	52952500	-1.7554521338720224
chr7	52951600	52952600	-1.4510141035086173
chr7	52951700	52952700	-1.5765784044564544
chr7	52951800	52952800	-1.4340903768739617
chr7	52952500	52953500	0.0018702424761905308
chr7	52952600	52953600	-0.21042674188921875
chr7	52952700	52953700	-0.03041776856576765
chr7	52952800	52953800	-0.12134954265540507
chr7	52952900	52953900	-0.8082785567835647
chr7	52953000	52954000	-0.7029979778578588
chr7	52953100	52954100	-1.8147084688374848
chr7	52953200	52954200	-1.6389432166100262
chr7	52953300	52954300	-2.116782396588972
chr7	52953400	52954400	-1.8166709451996508
chr7	52953500	52954500	-1.4537418778563844
chr7	52953600	52954600	-1.1690099647370746
chr7	52953700	52954700	-1.4248201893388561
chr7	52953800	52954800	-1.5534468468090774
chr7	52953900	52954900	-1.1379073026010142
chr7	52954000	52955000	-1.0587426575144092
chr7	52954100	52955100	-0.047517842394646216
chr7	52954200	52955200	-0.3619199364378043
chr7	52954300	52955300	0.5477543472151182
chr7	52954400	52955400	-0.33878234260958184
chr7	52954500	52955500	-0.9038542812416012
chr7	52954600	52955600	-1.1233786979821023
chr7	52954700	52955700	-0.9303253295582421
chr7	52954800	52955800	-1.1765811467498508
chr7	52954900	52955900	-0.8438483751703981
chr7	52955000	52956000	-1.2343220553040615
chr7	52955100	52956100	-1.4231496033205169
chr7	52955200	52956200	-1.4683907261029825
chr7	52955300	52956300	-1.7619955863756211
chr7	52955400	52956400	-1.4806870266470529
chr7	52955500	52956500	-0.8398276849245232
chr7	52955600	52956600	-1.1337029354417858
chr7	52955700	52956700	-1.3556872360809775
chr7	52955800	52956800	-0.8958122389970088
chr7	52955900	52956900	-1.118783778402144
chr7	52956000	52957000	-0.8616329367759415
chr7	52957300	52958300	-0.4159684593381121
chr7	52957400	52958400	-0.6525684958968745
chr7	52957500	52958500	-1.0264553030176435
chr7	52957600	52958600	-1.206799105537566
chr7	52957700	52958700	-1.3065723393320376
chr7	52957800	52958800	-1.2993820634745894
chr7	52957900	52958900	-1.6912860300497206
chr7	52958000	52959000	-2.1728022881542763
chr7	52958100	52959100	-1.4364729368362492
chr7	52958200	52959200	-1.0461954524266412
chr7	52958300	52959300	-1.7340921623367611
chr7	52958800	52959800	-1.310646987076556
chr7	52958900	52959900	-0.7932756733244763
chr7	52959000	52960000	-0.9941245199757471
chr7	52959100	52960100	-1.1862565713015176
chr7	52959200	52960200	-1.17944139884802
chr7	52959300	52960300	-1.2123244671676534
chr7	52959400	52960400	-1.0215586446075584
chr7	52959500	52960500	-1.2123272475011486
chr7	52959600	52960600	-1.5804683390531895
chr7	52959700	52960700	-0.7247192511350229
chr7	52959800	52960800	-0.3902492396387724
chr7	52959900	52960900	-0.6605334620305824
chr7	52961000	52962000	-0.20818011955437968
chr7	52961100	52962100	-0.35508819172769324
chr7	52961200	52962200	-0.7022724536629699
chr7	52961300	52962300	-0.851960147855397
chr7	52961400	52962400	-1.2589605737987843
chr7	52961500	52962500	-1.103945782040224
chr7	52961600	52962600	-1.2284782728170842
chr7	52961700	52962700	-0.9689896512060991
chr7	52961800	52962800	-0.4045305354854185
chr7	52961900	52962900	-0.4809725654945563
chr7	52962000	52963000	-0.5803677903704552
chr7	52962100	52963100	-0.4925405737808973
chr7	52962200	52963200	-0.6120542101313653
chr7	52962300	52963300	-0.7728074481482042
chr7	52962400	52963400	-0.6588591238866166
chr7	52962500	52963500	-1.1665879367743621
chr7	52962600	52963600	-0.5862196843804272
chr7	52962700	52963700	-1.177878694243966
chr7	52962800	52963800	-0.8127164893841984
chr7	52962900	52963900	-1.0638857523881022
chr7	52963000	52964000	-1.3482036151847274
chr7	52963100	52964100	-1.21843184682448
chr7	52963200	52964200	-0.8344405380820833
chr7	52963300	52964300	-0.461923181242381
chr7	52963400	52964400	-1.0139079355061738
chr7	52963500	52964500	-0.43036550306503535
chr7	52963600	52964600	-1.0831469959917663
chr7	52963700	52964700	-0.02869784592798973
chr7	52963800	52964800	-0.5065288548173766
chr7	52963900	52964900	-0.2931752174361354
chr7	52964000	52965000	-0.6682840310013374
chr7	52964100	52965100	-0.5991302499868808
chr7	52964200	52965200	-1.0708756531933823
chr7	52964300	52965300	-1.3708987561687007
chr7	52964400	52965400	-1.0380808080136579
chr7	52964500	52965500	-1.8405838739168423
chr7	52964600	52965600	-1.7773996219198387
chr7	52964700	52965700	-2.0040500393490004
chr7	52964800	52965800	-2.449362432230008
chr7	52964900	52965900	-2.4271414863285865
chr7	52965000	52966000	-1.6021094667345552
chr7	52965100	52966100	-1.3312933480525608
chr7	52966100	52967100	-2.4145846279596554
chr7	52966200	52967200	-2.2715487940376735
chr7	52966300	52967300	-1.958010561963782
chr7	52966400	52967400	-2.4467137545412143
chr7	52966500	52967500	-2.7406654940332085
chr7	52966600	52967600	-1.8764788300600783
chr7	52966700	52967700	-1.8638397571630128
chr7	52966800	52967800	-1.5865613324827188
chr7	52966900	52967900	-1.7061989510001516
chr7	52967000	52968000	-1.4707584874452586
chr7	52967100	52968100	-0.9753984864125425
chr7	52967200	52968200	-1.3482349054777276
chr7	52967300	52968300	-1.8642579758228688
chr7	52967400	52968400	-1.3510445091689445
chr7	52967500	52968500	-0.9972825879571524
chr7	52967600	52968600	-0.35332449316237297
chr7	52967700	52968700	-0.4633408278058333
chr7	52967800	52968800	-0.8952186730026809
chr7	52967900	52968900	-1.0238116879619457
chr7	52968000	52969000	-0.8199272725580012
chr7	52968100	52969100	-0.9449973388210756
chr7	52968200	52969200	-0.9402660936011455
chr7	52968300	52969300	-1.5164010251648057
chr7	52968400	52969400	-1.564627895700592
chr7	52968500	52969500	-1.615933266708754
chr7	52968600	52969600	-2.695134961403008
chr7	52968700	52969700	-3.593168870399445
chr7	52968800	52969800	-3.650439287337421
chr7	52968900	52969900	-2.9424364119143664
chr7	52969000	52970000	-3.0928450570299075
chr7	52969100	52970100	-2.8752824778378594
chr7	52969200	52970200	-3.0859651304848064
chr7	52969300	52970300	-2.3876149744215236
chr7	52969400	52970400	-2.4510981895653767
chr7	52969500	52970500	-3.2266156861846302
chr7	52969600	52970600	-3.1448943794442332
chr7	52969700	52970700	-1.6866055848071841
chr7	52969800	52970800	-0.8630377790799374
chr7	52969900	52970900	-0.7512834157811141
chr7	52970000	52971000	-0.38629609825039984
chr7	52970100	52971100	-0.8507169713199529
chr7	52970200	52971200	-1.3875707883083377
chr7	52970300	52971300	-1.032790488039968
chr7	52970400	52971400	-0.990285784184178
chr7	52970500	52971500	-0.4125649619676569
chr7	52970600	52971600	-0.19638741723386946
chr7	52970700	52971700	-0.4664354278090511
chr7	52970800	52971800	-1.0667432669420862
chr7	52970900	52971900	-1.5855721960686282
chr7	52971500	52972500	-0.6514708313605064
chr7	52971600	52972600	0.05832598296832435
chr7	52971700	52972700	-0.2807810473780951
chr7	52971800	52972800	-0.2027332640316918
chr7	52971900	52972900	-0.4382642889918124
chr7	52972000	52973000	-1.426517919491043
chr7	52972100	52973100	-1.9660601691529045
chr7	52972200	52973200	-1.9196466492663529
chr7	52972300	52973300	-1.7112342353553431
chr7	52972400	52973400	-1.5696738212216983
chr7	52972500	52973500	-1.54208488333592
chr7	52972600	52973600	-2.77651540391746
chr7	52972700	52973700	-2.595251270186494
chr7	52972800	52973800	-2.93641220324365
chr7	52972900	52973900	-3.0019889113301703
chr7	52973000	52974000	-2.0312890379156094
chr7	52973100	52974100	-1.884619193060768
chr7	52973200	52974200	-1.8882430655486369
chr7	52973300	52974300	-2.2314619870305927
chr7	52973400	52974400	-2.5637579659714187
chr7	52973500	52974500	-2.755058093461105
chr7	52973600	52974600	-2.2295636914884858
chr7	52973700	52974700	-2.228837217865113
chr7	52975200	52976200	-2.4210151677254617
chr7	52975300	52976300	-3.0841799715138167
chr7	52975400	52976400	-1.9463726580485952
chr7	52975500	52976500	-1.5744577887433318
chr7	52975600	52976600	-1.5135725805248743
chr7	52975700	52976700	-1.5127715783447744
chr7	52975800	52976800	-1.3523635502840141
chr7	52975900	52976900	-0.9504529209100442
chr7	52976000	52977000	0.3004573296747608
chr7	52976100	52977100	0.41439344574095216
chr7	52976200	52977200	0.1311501121655723
chr7	52976300	52977300	0.9451605831874742
chr7	52976400	52977400	-0.4544009236669581
chr7	52976500	52977500	-1.1571647614127962
chr7	52976600	52977600	-1.393255946282938
chr7	52976700	52977700	-1.7708986245688514
chr7	52976800	52977800	-1.4279595489292702
chr7	52976900	52977900	-1.4887421486789254
chr7	52977000	52978000	-1.476363240586418
chr7	52977100	52978100	-1.5479633727390754
chr7	52977200	52978200	-1.5666505897736358
chr7	52977300	52978300	-1.6374071561400798
chr7	52977400	52978400	-2.021735193314756
chr7	52977500	52978500	-2.3033951766090093
chr7	52977600	52978600	-2.6595386978482844
chr7	52977700	52978700	-2.3202986745438903
chr7	52977800	52978800	-2.7203840966946964
chr7	52977900	52978900	-2.5524307097448604
chr7	52978000	52979000	-2.5549970519306493
chr7	52978100	52979100	-2.5413489207829936
chr7	52978200	52979200	-2.5591244194691547
chr7	52978800	52979800	-1.5569245999917765
chr7	52978900	52979900	-2.247823541490309
chr7	52979000	52980000	-2.377335200852749
chr7	52979100	52980100	-2.841577152692353
chr7	52979200	52980200	-3.4722499367539768
chr7	52979300	52980300	-3.641521905055851
chr7	52979400	52980400	-3.87203081928508
chr7	52979500	52980500	-4.149245597686437
chr7	52979600	52980600	-4.509451631580746
chr7	52979700	52980700	-4.629795022320058
chr7	52979800	52980800	-4.637101340425166
chr7	52979900	52980900	-4.387582243445531
chr7	52980000	52981000	-4.3827120872486045
chr7	52980100	52981100	-3.9864823761046
chr7	52980200	52981200	-3.220854925234217
chr7	52980300	52981300	-3.1622832660242075
chr7	52981800	52982800	-2.106616061990754
chr7	52981900	52982900	-2.040295555975693
chr7	52982000	52983000	-2.842683659924282
chr7	52982100	52983100	-2.21312585958394
chr7	52982200	52983200	-1.9687673463868416
chr7	52983300	52984300	-1.7498202747570888
chr7	52983400	52984400	-2.556219730451602
chr7	52983500	52984500	-3.387739662034112
chr7	52983600	52984600	-3.2030871157606664
chr7	52983700	52984700	-2.8961996209954517
chr7	52983800	52984800	-2.957776022270091
chr7	52983900	52984900	-2.640921804268791
chr7	52984000	52985000	-2.899943960257267
chr7	52984100	52985100	-3.179454468234995
chr7	52984200	52985200	-3.7881444448674793
chr7	52984300	52985300	-3.8842961396816658
chr7	52984400	52985400	-3.800929026660498
chr7	52984500	52985500	-3.4684734898463465
chr7	52984600	52985600	-3.900897575143496
chr7	52984700	52985700	-3.725493561876643
chr7	52984800	52985800	-3.6841143754128285
chr7	52984900	52985900	-3.6577709171263666
chr7	52985000	52986000	-3.458590051873418
chr7	52985100	52986100	-3.3642914471876253
chr7	52985200	52986200	-3.01114443085962
chr7	52985300	52986300	-2.6257322625766157
chr7	52985400	52986400	-2.074935143550325
chr7	52985500	52986500	-1.5776242203405546
chr7	52986700	52987700	-1.9208078758745808
chr7	52986800	52987800	-2.8255044131688334
chr7	52986900	52987900	-2.3452336592998937
chr7	52987000	52988000	-2.858848178801524
chr7	52987100	52988100	-3.2821594600504613
chr7	52987200	52988200	-3.4163481890159173
chr7	52987300	52988300	-3.3500767341304267
chr7	52987400	52988400	-2.9566866727136323
chr7	52987500	52988500	-2.2523422902723538
chr7	52987600	52988600	-2.851115308287009
chr7	52987700	52988700	-2.971401017287991
chr7	52987800	52988800	-1.6753465822415508
chr7	52987900	52988900	-1.8811967892361248
chr7	52988000	52989000	-1.2896191230977596
chr7	52988100	52989100	-0.8045043211612695
chr7	52988200	52989200	-0.41434606501842347
chr7	52988300	52989300	-0.4537386434395812
chr7	52988400	52989400	-0.16895527197397536
chr7	52988500	52989500	-1.1965060491561794
chr7	52988600	52989600	-0.4913614411377881
chr7	52988700	52989700	-0.7807819232911898
chr7	52988800	52989800	-1.3317900751373521
chr7	52988900	52989900	-1.81881115740208
chr7	52989000	52990000	-1.8198178335477382
chr7	52989100	52990100	-2.6742162540562173
chr7	52989200	52990200	-3.1332688923631893
chr7	52989300	52990300	-3.3594866599926965
chr7	52989400	52990400	-3.454493731555733
chr7	52989500	52990500	-3.222442476353168
chr7	52989600	52990600	-3.6450802517490484
chr7	52989700	52990700	-4.1867301541207596
chr7	52989800	52990800	-4.339554672780759
chr7	52989900	52990900	-4.174540380284629
chr7	52990000	52991000	-4.576368117465111
chr7	52990100	52991100	-3.6206764717050803
chr7	52990200	52991200	-3.519582058853598
chr7	52990300	52991300	-3.031307985230338
chr7	52992000	52993000	-0.6745304023953738
chr7	52992100	52993100	-0.1991982465100952
chr7	52992200	52993200	-0.5645738769555816
chr7	52992300	52993300	-0.3502170637908297
chr7	52992400	52993400	-0.41862959383530574
chr7	52992500	52993500	-0.7126829518334001
chr7	52992600	52993600	-0.4722793330749884
chr7	52992700	52993700	-0.6008907372118096
chr7	52992800	52993800	-0.400673117363024
chr7	52992900	52993900	-0.5377286129340303
chr7	52993000	52994000	-0.8273256857751958
chr7	52993100	52994100	-1.0134276125745934
chr7	52993200	52994200	-1.10523144563606
chr7	52993300	52994300	-1.7808591560664704
chr7	52993400	52994400	-1.8890262206123407
chr7	52993500	52994500	-1.6181278809132489
chr7	52993600	52994600	-1.5500360467267336
chr7	52993700	52994700	-1.287717227373366
chr7	52993800	52994800	-1.7072584807191389
chr7	52993900	52994900	-2.5420636268920562
chr7	52994000	52995000	-2.4651954358877886
chr7	52994100	52995100	-2.502777893367908
chr7	52994200	52995200	-2.6270538578478777
chr7	52994300	52995300	-2.4941642949479204
chr7	52994400	52995400	-3.0360188129657484
chr7	52994500	52995500	-3.600947120327138
chr7	52994600	52995600	-3.5585775621684936
chr7	52994700	52995700	-3.622142224538504
chr7	52994800	52995800	-3.0935643794824457
chr7	52994900	52995900	-3.2576151230031365
chr7	52995000	52996000	-2.6653035162186325
chr7	52995100	52996100	-3.0076067191501674
chr7	52995200	52996200	-3.019016908332385
chr7	52995300	52996300	-2.6481180496382017
chr7	52995400	52996400	-2.12435533622722
chr7	52995500	52996500	-1.5039431914074255
chr7	52995600	52996600	-1.2192668063492342
chr7	52995700	52996700	-0.4929065659946135
chr7	52995800	52996800	-0.8161139155837577
chr7	52995900	52996900	-0.05639238497928605
chr7	52996000	52997000	-0.6780844549210535
chr7	52996100	52997100	-1.0999315518974793
chr7	52996200	52997200	-1.0624372191106743
chr7	52996300	52997300	-1.4388467872786894
chr7	52996400	52997400	-1.9920334503589792
chr7	52996500	52997500	-2.5556618904926043
chr7	52996600	52997600	-2.4344882047731025
chr7	52996700	52997700	-2.883209725634915
chr7	52996800	52997800	-3.3275177247353587
chr7	52996900	52997900	-3.6261480886118336
chr7	52997000	52998000	-4.084777419857049
chr7	52997100	52998100	-4.244626351196745
chr7	52997200	52998200	-3.937278837049976
chr7	52997300	52998300	-3.5962025397342794
chr7	52997400	52998400	-2.560048410289297
chr7	52997500	52998500	-1.6624686611798225
chr7	52997600	52998600	-2.7953531904111264
chr7	52997700	52998700	-3.28648252932346
chr7	52997800	52998800	-2.8354391699610715
chr7	52997900	52998900	-3.005678139966451
chr7	52998000	52999000	-2.5225312788827927
chr7	52998100	52999100	-1.7043742045524966
chr7	52998200	52999200	-1.6632925855505571
chr7	52998300	52999300	-1.8150919865061632
chr7	52998400	52999400	-2.2897532935523515
chr7	52998500	52999500	-2.7805673799656403
chr7	52998600	52999600	-1.8582052603718808
chr7	52998700	52999700	-2.2629636464197214
chr7	52998800	52999800	-2.322066911032212
chr7	52998900	52999900	-1.5979392362201257
chr7	52999000	53000000	-2.8573350722681
chr7	52999100	53000100	-3.4595367482072485
chr7	52999200	53000200	-3.3830783215795557
chr7	52999300	53000300	-3.9234045550924455
chr7	52999400	53000400	-3.281823133895789
chr7	52999500	53000500	-3.6633043169235457
chr7	52999600	53000600	-3.4031746125354885
chr7	52999700	53000700	-2.6858921989596047
chr7	52999800	53000800	-2.829464826633145
chr7	52999900	53000900	-2.9059501867341617
chr7	53000000	53001000	-1.2399032204911111
chr7	53000100	53001100	-1.0502533855253688
chr7	53000200	53001200	-0.6823733915586262
chr7	53000300	53001300	0.023256624624579062
chr7	53000400	53001400	-0.3282474176646845
chr7	53000500	53001500	0.3945621618605545
chr7	53000600	53001600	0.07437681246463844
chr7	53000700	53001700	0.00212718364580099
chr7	53002100	53003100	-1.7677085679682618
chr7	53002200	53003200	-1.6984661552214937
chr7	53002300	53003300	-1.2874586275427513
chr7	53002400	53003400	-1.1705739422639512
chr7	53002500	53003500	-1.253877189045678
chr7	53002600	53003600	-1.4466888800735602
chr7	53002700	53003700	-1.2114936462000658
chr7	53004000	53005000	-2.339978126459995
chr7	53004100	53005100	-6.595693393930001
chr7	53004200	53005200	-9.883687862645363
chr7	53005200	53006200	-9.490604392900783
chr7	53005300	53006300	-8.736857883694778
chr7	53005400	53006400	-7.3433012236949775
chr7	53005500	53006500	-5.857511190411477
chr7	53005600	53006600	-6.081878626643037
chr7	53005700	53006700	-5.774331762419854
chr7	53005800	53006800	-4.874907918582697
chr7	53005900	53006900	-3.9548643298178665
chr7	53006000	53007000	-3.339501874245916
chr7	53006100	53007100	-3.542717035869221
chr7	53006200	53007200	-3.3932942613550483
chr7	53006300	53007300	-3.7639656741608407
chr7	53006400	53007400	-3.7694973554064415
chr7	53006500	53007500	-2.1911862638734902
chr7	53006600	53007600	-1.728329289471351
chr7	53006700	53007700	-1.3723463920081165
chr7	53006800	53007800	-0.9542118213976352
chr7	53006900	53007900	-0.5276870958431671
chr7	53007000	53008000	-0.06125980778182352
chr7	53007100	53008100	0.4831917314525626
chr7	53007200	53008200	-0.12020326308023906
chr7	53007300	53008300	0.1991104762619204
chr7	53007400	53008400	0.2320278713591829
chr7	53007500	53008500	-1.472835687398355
chr7	53007600	53008600	-1.5495277834012968
chr7	53007700	53008700	-2.4483387690593044
chr7	53007800	53008800	-2.4142328487287696
chr7	53007900	53008900	-2.3422857455431783
chr7	53008000	53009000	-2.553435081379193
chr7	53008100	53009100	-1.9581050349726057
chr7	53008200	53009200	-1.3296486533595588
chr7	53008300	53009300	-1.8529845481967635
chr7	53008400	53009400	-2.8180393813136138
chr7	53008500	53009500	-2.091215287488926
chr7	53008600	53009600	-2.197945399528947
chr7	53008700	53009700	-1.5521801413967828
chr7	53008800	53009800	-1.5280513580197492
chr7	53008900	53009900	-1.8196424160361868
chr7	53009000	53010000	-1.538659960582807
chr7	53009100	53010100	-2.2940239545929257
chr7	53010400	53011400	-1.8876437210384271
chr7	53010500	53011500	-2.43449540436596
chr7	53010600	53011600	-2.059466771911287
chr7	53010700	53011700	-2.551143414739531
chr7	53010800	53011800	-3.1474702466658995
chr7	53010900	53011900	-2.9401024764631085
chr7	53011000	53012000	-3.2414427363864027
chr7	53011100	53012100	-3.6566469839435314
chr7	53011200	53012200	-4.027086568610412
chr7	53011300	53012300	-4.043882098183009
chr7	53011400	53012400	-4.064430986325174
chr7	53011500	53012500	-3.550309127860666
chr7	53011600	53012600	-4.119560839331622
chr7	53011700	53012700	-4.252920282951138
chr7	53011800	53012800	-3.706464528511663
chr7	53011900	53012900	-3.92391706098686
chr7	53012000	53013000	-3.6812361081254372
chr7	53012100	53013100	-3.2167843175842297
chr7	53012200	53013200	-2.794388623440064
chr7	53012300	53013300	-2.1627057216569363
chr7	53012400	53013400	-2.770142669652204
chr7	53012500	53013500	-3.2737531788212615
chr7	53013600	53014600	-2.0496816301910257
chr7	53013700	53014700	-2.3878190945007525
chr7	53013800	53014800	-2.485310190152561
chr7	53013900	53014900	-1.9919768013738857
chr7	53014000	53015000	-2.171100476548666
chr7	53014100	53015100	-0.7051198198599968
chr7	53014200	53015200	-0.7798473595622779
chr7	53014300	53015300	-0.5337884881119483
chr7	53014900	53015900	-1.7746682288879816
chr7	53015000	53016000	-2.4868628490562554
chr7	53015100	53016100	-3.2398755845177365
chr7	53015200	53016200	-2.982343518518124
chr7	53015300	53016300	-3.2547560728802907
chr7	53015400	53016400	-3.5187434501041013
chr7	53015500	53016500	-3.095060339778592
chr7	53015600	53016600	-3.5191429533843466
chr7	53015700	53016700	-3.1752064588429176
chr7	53015800	53016800	-3.1403879583006344
chr7	53015900	53016900	-3.2102781536039977
chr7	53016000	53017000	-2.095211686110753
chr7	53016100	53017100	-1.6384661667946896
chr7	53016200	53017200	-1.877441619590018
chr7	53016300	53017300	-2.2653542626471777
chr7	53016400	53017400	-2.358544689287101
chr7	53016500	53017500	-2.4915508075245234
chr7	53016600	53017600	-2.533842899535071
chr7	53016700	53017700	-2.950057802337424
chr7	53016800	53017800	-4.637814670735129
chr7	53016900	53017900	-4.924980024288888
chr7	53017000	53018000	-5.270658440899946
chr7	53017100	53018100	-6.5836151915523695
chr7	53017200	53018200	-7.357730213364433
chr7	53017300	53018300	-7.8110951797948305
chr7	53017400	53018400	-7.92291437180504
chr7	53017500	53018500	-8.026307348009096
chr7	53017600	53018600	-8.275733924899871
chr7	53017700	53018700	-8.610952240862305
chr7	53017800	53018800	-6.616598950078157
chr7	53017900	53018900	-6.036891393983084
chr7	53018000	53019000	-6.062215473915846
chr7	53018100	53019100	-5.0527444275078945
chr7	53018200	53019200	-3.8755656846372326
chr7	53018300	53019300	-1.8565288172483865
chr7	53018400	53019400	-1.0771812860217589
chr7	53018500	53019500	-1.159420251846674
chr7	53018600	53019600	-1.1569166489648153
chr7	53018700	53019700	-1.082873024006522
chr7	53018800	53019800	-1.74024161844962
chr7	53018900	53019900	-2.7631631227782
chr7	53019000	53020000	-3.231611513144306
chr7	53019100	53020100	-2.8330889639979286
chr7	53019200	53020200	-3.5399068634765647
chr7	53019300	53020300	-4.145268931775834
chr7	53019400	53020400	-3.5497015580969578
chr7	53019500	53020500	-4.219244052342665
chr7	53019600	53020600	-4.140347634383309
chr7	53019700	53020700	-4.38831075742456
chr7	53019800	53020800	-3.9067825491940624
chr7	53019900	53020900	-2.8252477215579086
chr7	53020000	53021000	-2.3732779173822482
chr7	53020100	53021100	-2.8503303944761886
chr7	53020200	53021200	-2.6959927858881723
chr7	53020300	53021300	-2.1099297668689627
chr7	53020400	53021400	-2.6152388091016983
chr7	53020500	53021500	-1.545197481913286
chr7	53020600	53021600	-1.2570795994646118
chr7	53020700	53021700	-1.3781071232111448
chr7	53020800	53021800	-1.6540635964901989
chr7	53020900	53021900	-1.8545844953209405
chr7	53021000	53022000	-2.0691476526447596
chr7	53021100	53022100	-2.2192279669658004
chr7	53021200	53022200	-2.046157410855677
chr7	53021300	53022300	-3.1313054249369685
chr7	53021400	53022400	-2.9280157874752364
chr7	53021500	53022500	-2.891262642037628
chr7	53021600	53022600	-3.524147318592604
chr7	53021700	53022700	-3.2446079129053973
chr7	53021800	53022800	-2.6575004118679293
chr7	53021900	53022900	-2.5256182080077303
chr7	53022000	53023000	-2.6372195436916916
chr7	53022100	53023100	-2.1618775948699365
chr7	53022200	53023200	-1.8311792067072925
chr7	53022300	53023300	-0.9664035537352345
chr7	53022400	53023400	-1.3280722709484911
chr7	53022500	53023500	-1.2502005635382882
chr7	53022600	53023600	-0.644196699035759
chr7	53022700	53023700	-1.2822182039872532
chr7	53022800	53023800	-1.90585343924328
chr7	53022900	53023900	-2.2346113151759184
chr7	53023000	53024000	-1.4899715637505622
chr7	53023100	53024100	-1.2298922087134123
chr7	53023200	53024200	-1.4235348749873953
chr7	53023300	53024300	-1.1411843862449544
chr7	53023400	53024400	-0.776059807773576
chr7	53023500	53024500	-1.342825243875022
chr7	53023600	53024600	-1.290162847461853
chr7	53023700	53024700	-0.4102059990284888
chr7	53023800	53024800	-0.31824208272745874
chr7	53023900	53024900	0.05705137695821656
chr7	53024000	53025000	-0.33311732740724964
chr7	53024100	53025100	-0.5209837090481356
chr7	53024200	53025200	-0.2500652494123265
chr7	53024300	53025300	-0.3525271648721796
chr7	53024400	53025400	0.03547919430450318
chr7	53024500	53025500	0.08037707094732477
chr7	53024600	53025600	0.11680412871387612
chr7	53024700	53025700	-0.4925549010376126
chr7	53024800	53025800	-0.5684856873637936
chr7	53024900	53025900	-0.6957472913769789
chr7	53025000	53026000	-1.4603550158248253
chr7	53025100	53026100	-1.7909136829418886
chr7	53025200	53026200	-2.725924632644252
chr7	53025300	53026300	-3.9785003197161983
chr7	53025400	53026400	-4.402140091638901
chr7	53031400	53032400	-2.9195006749290924
chr7	53031500	53032500	-2.9264655875164327
chr7	53031600	53032600	-3.379317307889491
chr7	53031700	53032700	-3.8316080241286032
chr7	53031800	53032800	-3.6751931177293495
chr7	53031900	53032900	-3.928990293983421
chr7	53032000	53033000	-4.9917166800642905
chr7	53032100	53033100	-5.517552890889431
chr7	53032200	53033200	-5.515098320579258
chr7	53032300	53033300	-5.696059017616004
chr7	53032400	53033400	-4.539571320988231
chr7	53032500	53033500	-4.121589766539312
chr7	53032600	53033600	-3.4964180465562924
chr7	53032700	53033700	-3.2814571972311204
chr7	53032800	53033800	-3.2511833788016697
chr7	53032900	53033900	-3.0738252004903197
chr7	53033000	53034000	-2.47408660710329
chr7	53033100	53034100	-1.9422021626320265
chr7	53033200	53034200	-1.081458300760611
chr7	53033300	53034300	-0.8712833914024717
chr7	53033400	53034400	-1.1440759546571055
chr7	53035800	53036800	0.1735650572367229
chr7	53035900	53036900	0.015211187265775885
chr7	53036000	53037000	-0.5259451532758039
chr7	53036100	53037100	-0.9627374928149898
chr7	53036200	53037200	-1.5269709863012273
chr7	53036300	53037300	-1.8963281555879976
chr7	53036400	53037400	-1.8954366461792729
chr7	53036500	53037500	-1.7957312019668237
chr7	53036600	53037600	-1.8712044293709225
chr7	53037600	53038600	1.5502421232397614
chr7	53037700	53038700	1.3504885063781924
chr7	53037800	53038800	1.3304774095136152
chr7	53037900	53038900	1.0036164896111943
chr7	53038000	53039000	0.4065389799825948
chr7	53038100	53039100	0.0206662165634105
chr7	53038200	53039200	0.14150599908413058
chr7	53038300	53039300	-0.6005681084826137
chr7	53038400	53039400	-1.3285109723402455
chr7	53038500	53039500	-2.1875453850418345
chr7	53038600	53039600	-2.8287176655244446
chr7	53038700	53039700	-2.971679490823857
chr7	53038800	53039800	-3.4645548786224283
chr7	53038900	53039900	-3.4823562880313133
chr7	53039000	53040000	-2.414268338508317
chr7	53039100	53040100	-1.6612889724791282
chr7	53039200	53040200	-2.0548499166477208
chr7	53039300	53040300	-0.9353564470787614
chr7	53039400	53040400	-0.8601201807778377
chr7	53039500	53040500	0.10984049589415763
chr7	53039600	53040600	0.10433362692671984
chr7	53039700	53040700	0.37842349178656
chr7	53039800	53040800	-0.00026429888374563456
chr7	53039900	53040900	-0.3574776921360107
chr7	53040000	53041000	-0.3174271884044684
chr7	53040100	53041100	-0.7243314361684646
chr7	53040200	53041200	-0.9302384903724008
chr7	53040300	53041300	-1.3713145408623617
chr7	53040400	53041400	-1.3083540006789791
chr7	53040500	53041500	-2.1037098234454645
chr7	53040600	53041600	-2.51255311504392
chr7	53040700	53041700	-3.1131980180575587
chr7	53040800	53041800	-2.86603886493854
chr7	53040900	53041900	-2.5971292958549084
chr7	53041000	53042000	-3.027458891644172
chr7	53041100	53042100	-3.4854785422789214
chr7	53041200	53042200	-3.785887841250861
chr7	53041300	53042300	-4.024642924583522
chr7	53041400	53042400	-3.7808281898710847
chr7	53041500	53042500	-3.2448754732182152
chr7	53041600	53042600	-2.9494307664005017
chr7	53041700	53042700	-2.4228032163054483
chr7	53041800	53042800	-3.192694525319953
chr7	53041900	53042900	-3.2479664878623997
chr7	53042000	53043000	-2.900950974061893
chr7	53042100	53043100	-2.255736440779513
chr7	53042200	53043200	-1.9471942381673568
chr7	53042300	53043300	-1.2746659989451017
chr7	53042400	53043400	-1.4492306255709568
chr7	53042500	53043500	-1.4679433707529659
chr7	53042600	53043600	-1.5541137249722734
chr7	53044100	53045100	-0.4833640027143689
chr7	53044200	53045200	-0.3911936722837273
chr7	53044300	53045300	-0.869284598062462
chr7	53044400	53045400	-0.632584588512934
chr7	53044500	53045500	-0.8941065007947671
chr7	53044600	53045600	-1.3181986628835465
chr7	53044700	53045700	-0.8844690901970345
chr7	53044800	53045800	-1.1208423776851817
chr7	53044900	53045900	-1.0062656999607482
chr7	53045000	53046000	-0.4041865178939625
chr7	53045100	53046100	-1.1794965437630962
chr7	53045200	53046200	-1.0223810262819315
chr7	53045300	53046300	-0.7452839289239861
chr7	53045400	53046400	-1.1297753774887456
chr7	53045500	53046500	-0.2868432211870966
chr7	53045600	53046600	0.4987177541948056
chr7	53045700	53046700	-0.13663986843987722
chr7	53045800	53046800	-0.9308602201431979
chr7	53045900	53046900	-1.5982649288781137
chr7	53046000	53047000	-2.115321782530685
chr7	53046100	53047100	-1.424447425643187
chr7	53046200	53047200	-2.033054698221341
chr7	53046300	53047300	-2.065231053029058
chr7	53046400	53047400	-2.1077521655582334
chr7	53046500	53047500	-2.14768215130568
chr7	53046600	53047600	-2.417662284772205
chr7	53046700	53047700	-2.3886316986136977
chr7	53046800	53047800	-2.735909520498608
chr7	53046900	53047900	-2.7273009341241123
chr7	53047000	53048000	-3.0581811019404666
chr7	53047100	53048100	-2.9533651388688362
chr7	53047200	53048200	-3.3418930670395888
chr7	53047300	53048300	-2.7948915163576262
chr7	53047400	53048400	-3.3093276035077817
chr7	53047500	53048500	-3.830203737241607
chr7	53047600	53048600	-3.483224316739492
chr7	53047700	53048700	-4.493074387478494
chr7	53047800	53048800	-2.863905103768728
chr7	53047900	53048900	-2.9251825772225137
chr7	53048000	53049000	-2.4401078765453263
chr7	53048100	53049100	-2.4881023493529915
chr7	53048200	53049200	-1.9829310079204163
chr7	53048300	53049300	-2.4845276669806373
chr7	53048400	53049400	-1.8967152014265447
chr7	53048500	53049500	-1.169129097146436
chr7	53048600	53049600	-0.8516111177813198
chr7	53048700	53049700	-0.8048904443773038
chr7	53048800	53049800	-1.6672854311068617
chr7	53048900	53049900	-1.3458458882354811
chr7	53049000	53050000	-2.1967942138981025
chr7	53049100	53050100	-2.507027690343795
chr7	53049200	53050200	-2.4092922531467287
chr7	53049300	53050300	-2.4858500766893785
chr7	53049400	53050400	-2.3545702844108107
chr7	53049500	53050500	-2.3764478924993995
chr7	53049600	53050600	-2.6339319664778618
chr7	53049700	53050700	-1.4071314294019837
chr7	53049800	53050800	-1.306086730782705
chr7	53049900	53050900	-0.906665822865368
chr7	53050000	53051000	-0.8078367299460464
chr7	53050100	53051100	-0.6930331268580522
chr7	53050200	53051200	-1.082742938624508
chr7	53050300	53051300	-0.6777584737899436
chr7	53050400	53051400	-0.5703111602162795
chr7	53050500	53051500	-0.4341620870425168
chr7	53050600	53051600	-0.5785955513056589
chr7	53050700	53051700	-1.397254068050654
chr7	53050800	53051800	-1.2221082263750944
chr7	53050900	53051900	-1.7256168645523942
chr7	53051000	53052000	-1.7210418149002369
chr7	53051100	53052100	-1.8298331191476125
chr7	53051200	53052200	-1.6681457449154833
chr7	53051300	53052300	-1.5472055092461434
chr7	53051400	53052400	-2.296589561615636
chr7	53051500	53052500	-2.751516545027469
chr7	53051600	53052600	-2.7545078373797187
chr7	53051700	53052700	-2.182685747122068
chr7	53051800	53052800	-2.618994699546288
chr7	53051900	53052900	-2.771034715303507
chr7	53052000	53053000	-2.3803793889325893
chr7	53052100	53053100	-2.353780457429337
chr7	53052200	53053200	-2.119916692592532
chr7	53052300	53053300	-3.0606628072370703
chr7	53052400	53053400	-2.2979720666953343
chr7	53052500	53053500	-2.0143244955361994
chr7	53052600	53053600	-2.064591520128343
chr7	53052700	53053700	-2.4401330582056535
chr7	53052800	53053800	-2.1934903558033803
chr7	53052900	53053900	-1.617225416582017
chr7	53053000	53054000	-1.1754187951765063
chr7	53053100	53054100	-1.2500543800149737
chr7	53053200	53054200	-1.6098140409796198
chr7	53054000	53055000	-2.605438143340828
chr7	53054100	53055100	-2.4583845933114428
chr7	53054200	53055200	-2.497193904180464
chr7	53054300	53055300	-2.2365097984141697
chr7	53054400	53055400	-2.53232057387895
chr7	53054500	53055500	-2.292791263243221
chr7	53054600	53055600	-2.1702327185736787
chr7	53054700	53055700	-2.277017248051396
chr7	53054800	53055800	-2.8447811104386638
chr7	53054900	53055900	-2.493949670672566
chr7	53055000	53056000	-1.9367167680319142
chr7	53055100	53056100	-2.1076452216931174
chr7	53055200	53056200	-2.5876023081949486
chr7	53055300	53056300	-2.511682047160985
chr7	53055400	53056400	-2.509867884249076
chr7	53055500	53056500	-2.3428385557408844
chr7	53055600	53056600	-2.347728395783105
chr7	53055700	53056700	-1.6961039473497834
chr7	53055800	53056800	-1.1336009450073914
chr7	53055900	53056900	-1.6742118007536175
chr7	53056000	53057000	-2.4863951382737746
chr7	53056100	53057100	-1.6511134652329136
chr7	53056200	53057200	-1.4272603983741423
chr7	53056300	53057300	-1.789845149860833
chr7	53056400	53057400	-1.6239569074174518
chr7	53056500	53057500	-2.15645302123544
chr7	53056600	53057600	-2.132998197503915
chr7	53056700	53057700	-2.190218587436036
chr7	53056800	53057800	-2.1113134343967355
chr7	53056900	53057900	-1.7335004227714637
chr7	53057000	53058000	-2.0029874823643508
chr7	53057100	53058100	-2.0891131793823234
chr7	53057200	53058200	-1.7091477023700712
chr7	53057300	53058300	-1.648993105515414
chr7	53057400	53058400	-2.5187869424744647
chr7	53057500	53058500	-2.8098747425856527
chr7	53057600	53058600	-2.772642512874824
chr7	53057700	53058700	-2.630609467905058
chr7	53057800	53058800	-2.778497505777878
chr7	53057900	53058900	-4.0117801045453465
chr7	53058000	53059000	-4.481980016782184
chr7	53058100	53059100	-5.077310608174852
chr7	53058200	53059200	-5.18956462162036
chr7	53058300	53059300	-5.90177863807483
chr7	53058400	53059400	-5.4904885591800845
chr7	53058500	53059500	-4.9141996959099785
chr7	53058600	53059600	-5.1724182796465135
chr7	53058700	53059700	-5.900499513889269
chr7	53058800	53059800	-5.713021853398577
chr7	53058900	53059900	-4.750801176783623
chr7	53059000	53060000	-3.8130687516075814
chr7	53059100	53060100	-3.5018821357111976
chr7	53059200	53060200	-3.1864351801675506
chr7	53059300	53060300	-2.637802365065104
chr7	53059400	53060400	-2.3862924614144747
chr7	53059500	53060500	-2.6924006528830047
chr7	53060000	53061000	-1.9105235814143697
chr7	53060100	53061100	-1.9172326310094463
chr7	53060200	53061200	-1.4951656644307632
chr7	53060300	53061300	-1.5994488912317852
chr7	53060400	53061400	-1.308081869376607
chr7	53060500	53061500	-0.9245301221551522
chr7	53060600	53061600	-1.1304367287249628
chr7	53060700	53061700	-1.3490712533078966
chr7	53060800	53061800	-0.7217907113324835
chr7	53060900	53061900	-0.3431321619225559
chr7	53061000	53062000	-0.22583680574530798
chr7	53061100	53062100	-0.07962808816854779
chr7	53061200	53062200	-0.33373823960438154
chr7	53061300	53062300	-0.42952064584138494
chr7	53061400	53062400	-0.5004949183593047
chr7	53061500	53062500	-1.2506992715250889
chr7	53061600	53062600	-0.8245602973545054
chr7	53061700	53062700	-1.025648986582108
chr7	53061800	53062800	-1.4082907373395226
chr7	53061900	53062900	-1.4723395712661906
chr7	53062000	53063000	-1.7119374267761276
chr7	53063200	53064200	-1.5921356930743211
chr7	53063300	53064300	-0.9750895393252584
chr7	53063400	53064400	-0.8728349928610689
chr7	53063500	53064500	-1.2199199663142644
chr7	53063600	53064600	-0.7703382506025039
chr7	53063700	53064700	-0.8319899922691966
chr7	53063800	53064800	0.16042872868679792
chr7	53063900	53064900	0.13114591248467314
chr7	53064000	53065000	-0.3070962692347444
chr7	53064100	53065100	-0.9041116216532852
chr7	53064200	53065200	-0.7592616888283991
chr7	53064300	53065300	-1.062778488233322
chr7	53064400	53065400	-1.3172840426357808
chr7	53064500	53065500	-0.7285409789024667
chr7	53064600	53065600	-0.3739600143729881
chr7	53064700	53065700	-0.9055361662598748
chr7	53064800	53065800	-1.8547469042775016
chr7	53064900	53065900	-2.086838160816771
chr7	53065000	53066000	-2.4675619063547516
chr7	53065100	53066100	-2.5096617630167204
chr7	53065200	53066200	-2.564097395373605
chr7	53065300	53066300	-2.509868300568553
chr7	53065400	53066400	-2.771871386853421
chr7	53065500	53066500	-3.2548664013705326
chr7	53065600	53066600	-3.6864267855174737
chr7	53065700	53066700	-3.41524333163662
chr7	53065800	53066800	-3.698113516543176
chr7	53065900	53066900	-3.642298842166849
chr7	53066000	53067000	-3.244795512335592
chr7	53066100	53067100	-3.6992528387771593
chr7	53066200	53067200	-3.539407647672804
chr7	53066300	53067300	-3.081834314120606
chr7	53066400	53067400	-2.040910474743028
chr7	53066500	53067500	-1.9712199311870189
chr7	53066600	53067600	-2.2979009579275482
chr7	53066700	53067700	-1.710961324105517
chr7	53066800	53067800	-0.9285207131579364
chr7	53066900	53067900	-1.0739443905966513
chr7	53067000	53068000	-1.1892469314323006
chr7	53067100	53068100	-0.5760218688048899
chr7	53067200	53068200	-0.9939942675688556
chr7	53067300	53068300	-1.7820253705847184
chr7	53067400	53068400	-2.484995681586781
chr7	53067500	53068500	-2.7992406859156373
chr7	53067600	53068600	-2.3315208119345887
chr7	53067700	53068700	-3.14901660617423
chr7	53067800	53068800	-2.8468236768396693
chr7	53067900	53068900	-2.4902747760763178
chr7	53068000	53069000	-2.4935979919376368
chr7	53068100	53069100	-2.5824740514720363
chr7	53068200	53069200	-2.584763288016163
chr7	53068300	53069300	-1.818140207009164
chr7	53068400	53069400	-1.8222312823713296
chr7	53068500	53069500	-1.2828546351338679
chr7	53068600	53069600	-2.213686970342628
chr7	53068700	53069700	-1.675234720365854
chr7	53068800	53069800	-1.6080645515712289
chr7	53068900	53069900	-1.750616732462809
chr7	53069000	53070000	-1.733264696146475
chr7	53069100	53070100	-1.5669289404631186
chr7	53069200	53070200	-1.9181307898114133
chr7	53069300	53070300	-2.2385410859474923
chr7	53069400	53070400	-1.9050778975160043
chr7	53069500	53070500	-2.383723873955206
chr7	53069600	53070600	-1.6517595861928225
chr7	53069700	53070700	-1.8110244157985853
chr7	53069800	53070800	-1.7174880796289238
chr7	53069900	53070900	-1.6173356655004258
chr7	53070000	53071000	-1.6429819179978975
chr7	53070100	53071100	-1.8816362206239
chr7	53070700	53071700	-0.4800232988087785
chr7	53071400	53072400	-1.058939851158301
chr7	53071500	53072500	-0.6952720850463799
chr7	53071600	53072600	-0.9838663372067412
chr7	53071700	53072700	-1.3815004438366258
chr7	53071800	53072800	-1.610823183505781
chr7	53071900	53072900	-1.441397026960873
chr7	53072000	53073000	-1.785133085904294
chr7	53072100	53073100	-1.714146993605686
chr7	53072200	53073200	-1.9010368060510248
chr7	53072300	53073300	-1.756545367651076
chr7	53072400	53073400	-1.4357367672187504
chr7	53072500	53073500	-1.3256044399842544
chr7	53072600	53073600	-0.8841684549628764
chr7	53072700	53073700	-0.6596310493445914
chr7	53073600	53074600	-0.5108198756168781
chr7	53073700	53074700	-1.3116968497892585
chr7	53073800	53074800	-1.6446810119162516
chr7	53073900	53074900	-2.0347955572147503
chr7	53074000	53075000	-1.6599433539667177
chr7	53074100	53075100	-1.4368006744534445
chr7	53074200	53075200	-2.236194210315902
chr7	53074300	53075300	-3.125286158534196
chr7	53074400	53075400	-2.5705407428090945
chr7	53074500	53075500	-2.9968533936960067
chr7	53074600	53075600	-3.2681666860981267
chr7	53074700	53075700	-3.125070998681549
chr7	53074800	53075800	-2.7315081979232376
chr7	53074900	53075900	-2.5939088597056816
chr7	53075000	53076000	-2.6332641220439337
chr7	53075100	53076100	-2.802015473218109
chr7	53075200	53076200	-2.295308647682704
chr7	53075300	53076300	-1.4975756352798881
chr7	53075400	53076400	-2.3979141615165074
chr7	53075500	53076500	-2.373672934401736
chr7	53075600	53076600	-2.794094552937008
chr7	53075700	53076700	-2.3659019839771145
chr7	53075800	53076800	-3.0689071572933964
chr7	53075900	53076900	-3.194153961756953
chr7	53076000	53077000	-2.879473989387342
chr7	53076100	53077100	-3.2018214468302184
chr7	53076200	53077200	-4.036511651895618
chr7	53076300	53077300	-4.253219876571909
chr7	53076400	53077400	-4.48625002425693
chr7	53076500	53077500	-4.0970639332023255
chr7	53076600	53077600	-4.020419639540327
chr7	53076700	53077700	-4.268726235789293
chr7	53076800	53077800	-4.194203011218808
chr7	53076900	53077900	-3.5818056436875683
chr7	53077000	53078000	-3.745014783821134
chr7	53077100	53078100	-3.9265644107078415
chr7	53077200	53078200	-3.3742817137149688
chr7	53077300	53078300	-3.763264793703727
chr7	53077400	53078400	-2.6644950906449507
chr7	53077500	53078500	-2.501632329203877
chr7	53077600	53078600	-1.422965304991228
chr7	53077700	53078700	-1.1009377002459606
chr7	53077800	53078800	-0.6177616061340887
chr7	53077900	53078900	-1.247532128402945
chr7	53078000	53079000	-1.234884466974641
chr7	53078100	53079100	-1.027281151457106
chr7	53078200	53079200	-0.5574147575511024
chr7	53078300	53079300	-0.23973151180575056
chr7	53078400	53079400	-1.201019858953836
chr7	53078500	53079500	-1.6116479745661798
chr7	53078600	53079600	-1.8651115564958085
chr7	53078700	53079700	-2.1414302737343847
chr7	53078800	53079800	-2.7615960792237533
chr7	53078900	53079900	-2.4007702945676868
chr7	53079000	53080000	-2.6063671703048734
chr7	53079100	53080100	-2.6718709844193134
chr7	53079200	53080200	-3.313966269967731
chr7	53079300	53080300	-3.4843700575274705
chr7	53079400	53080400	-3.442838779100712
chr7	53079500	53080500	-3.2775384846268207
chr7	53079600	53080600	-3.319767956804457
chr7	53079700	53080700	-2.8469810696131645
chr7	53079800	53080800	-2.504099667617387
chr7	53079900	53080900	-3.7046485713374087
chr7	53080000	53081000	-3.8110685585698185
chr7	53080100	53081100	-3.6924022503429197
chr7	53080200	53081200	-4.176249844169789
chr7	53080300	53081300	-4.490821289862923
chr7	53080400	53081400	-3.97277865395768
chr7	53080500	53081500	-4.072613225993289
chr7	53080600	53081600	-3.7095491000761567
chr7	53080700	53081700	-3.9117783893514537
chr7	53080800	53081800	-3.9099264340479363
chr7	53080900	53081900	-3.1169909617383467
chr7	53081000	53082000	-3.4001375361044044
chr7	53081100	53082100	-3.399317696916982
chr7	53081200	53082200	-2.5320614285006853
chr7	53081300	53082300	-2.381375802255345
chr7	53081400	53082400	-2.094918103373318
chr7	53081500	53082500	-2.2463971058470094
chr7	53081600	53082600	-2.785914566164698
chr7	53081700	53082700	-2.8553746749831315
chr7	53081800	53082800	-2.5135492158876005
chr7	53081900	53082900	-2.1790840823625435
chr7	53082000	53083000	-1.4992778229744619
chr7	53082100	53083100	-1.6782796013396346
chr7	53082200	53083200	-2.4283900763539594
chr7	53082300	53083300	-2.403866005718217
chr7	53082400	53083400	-2.9822463077849597
chr7	53082500	53083500	-3.2579779284014445
chr7	53082600	53083600	-3.778049969131844
chr7	53082700	53083700	-3.4595472908739224
chr7	53082800	53083800	-3.5798064167491
chr7	53082900	53083900	-4.0274573212659215
chr7	53083000	53084000	-3.6689456126622644
chr7	53083100	53084100	-3.1485435862685685
chr7	53083200	53084200	-2.2696312224976443
chr7	53083300	53084300	-2.357402363506838
chr7	53083400	53084400	-2.5646102934721524
chr7	53083500	53084500	-2.0206603312376603
chr7	53083600	53084600	-1.1712305790351714
chr7	53083700	53084700	-1.3646324879857037
chr7	53085000	53086000	-1.3315204965960323
chr7	53085100	53086100	-1.5298260638973609
chr7	53085200	53086200	-1.5141603378442579
chr7	53085300	53086300	-0.9796460754302584
chr7	53085400	53086400	-1.6159686897729526
chr7	53085500	53086500	-2.015948624563378
chr7	53085600	53086600	-2.692985897096817
chr7	53085700	53086700	-2.439442501533792
chr7	53085800	53086800	-2.153552805364212
chr7	53085900	53086900	-2.816456546294261
chr7	53086000	53087000	-2.1537425388573217
chr7	53086100	53087100	-1.9002906351308309
chr7	53087000	53088000	-0.7205172290984586
chr7	53087100	53088100	-0.5472501192042214
chr7	53087200	53088200	-0.3133161018454392
chr7	53087300	53088300	-0.8858984921352177
chr7	53087400	53088400	-1.1791526431258916
chr7	53087500	53088500	-1.2920312514031609
chr7	53087600	53088600	-1.8429897410910068
chr7	53087700	53088700	-2.1957511212258582
chr7	53087800	53088800	-2.226129948946752
chr7	53087900	53088900	-2.1195876136141183
chr7	53088000	53089000	-2.0585634017505035
chr7	53088100	53089100	-2.4437208212042814
chr7	53088200	53089200	-2.972140323372128
chr7	53088300	53089300	-2.7995949901841466
chr7	53088400	53089400	-2.978234619556776
chr7	53088500	53089500	-3.645327608952342
chr7	53088600	53089600	-3.5885774134707877
chr7	53088700	53089700	-3.3838580113403167
chr7	53088800	53089800	-3.0066098673002988
chr7	53088900	53089900	-3.1293017908155942
chr7	53089000	53090000	-3.0445944915365617
chr7	53089100	53090100	-3.0359260076887504
chr7	53089200	53090200	-2.7219850796456053
chr7	53089300	53090300	-2.5031184756117004
chr7	53089400	53090400	-2.6191042647619294
chr7	53089500	53090500	-2.474478801734112
chr7	53089600	53090600	-2.605318536854666
chr7	53089700	53090700	-2.3143122206082483
chr7	53089800	53090800	-2.7702382357724518
chr7	53089900	53090900	-3.1782287436127885
chr7	53090000	53091000	-3.0344023340776665
chr7	53090100	53091100	-2.859195191198046
chr7	53090200	53091200	-2.7907013378769667
chr7	53090300	53091300	-2.7821545669938708
chr7	53090400	53091400	-2.7413569795585144
chr7	53090500	53091500	-2.668411006130253
chr7	53090600	53091600	-2.577544433023648
chr7	53090700	53091700	-2.2102492756577985
chr7	53090800	53091800	-2.2034802554406805
chr7	53090900	53091900	-1.5848442901523705
chr7	53091000	53092000	-2.0696850678336123
chr7	53091100	53092100	-1.9323026357711603
chr7	53091200	53092200	-2.1810458716989696
chr7	53091300	53092300	-2.2380091917920395
chr7	53091900	53092900	-2.8588708993131235
chr7	53092000	53093000	-2.6218374433934364
chr7	53092100	53093100	-3.3426009623227184
chr7	53092200	53093200	-3.985551804726565
chr7	53092300	53093300	-3.718944140288863
chr7	53092400	53093400	-3.8557585472344087
chr7	53092500	53093500	-3.8640043196072105
chr7	53092600	53093600	-3.685525984405378
chr7	53092700	53093700	-3.3683967096408347
chr7	53092800	53093800	-3.114417315151907
chr7	53092900	53093900	-2.484199623667116
chr7	53093000	53094000	-2.1612970780604552
chr7	53093100	53094100	-2.227892929167288
chr7	53093200	53094200	-1.770707810635153
chr7	53093300	53094300	-1.7486409703225911
chr7	53093400	53094400	-1.4791320576410898
chr7	53093500	53094500	-1.026083940821186
chr7	53093600	53094600	-1.2938798611006097
chr7	53093700	53094700	-1.4357740812892603
chr7	53093800	53094800	-1.148698150487976
chr7	53093900	53094900	-1.0024681242243385
chr7	53094000	53095000	-2.0099176491494966
chr7	53094100	53095100	-1.6572768681048815
chr7	53094200	53095200	-1.4786048883608631
chr7	53094300	53095300	-1.4201470342863032
chr7	53094400	53095400	-2.0429141103899493
chr7	53094500	53095500	-2.8411288200764604
chr7	53094600	53095600	-2.604907147627608
chr7	53094700	53095700	-3.0243450592765524
chr7	53094800	53095800	-3.4424240794926484
chr7	53094900	53095900	-3.818933916765917
chr7	53095000	53096000	-2.8878934596904435
chr7	53095100	53096100	-2.5991827530775544
chr7	53095200	53096200	-2.363765226370268
chr7	53095300	53096300	-3.0021986213330094
chr7	53095400	53096400	-2.917434379497758
chr7	53095500	53096500	-2.9757325714220064
chr7	53095600	53096600	-3.46848798940858
chr7	53095700	53096700	-3.982813884438984
chr7	53095800	53096800	-4.142285396785455
chr7	53095900	53096900	-4.0229696592856845
chr7	53096000	53097000	-4.3012211092356125
chr7	53096100	53097100	-4.353003383328516
chr7	53096200	53097200	-5.088357853159964
chr7	53096300	53097300	-4.933913368546676
chr7	53096400	53097400	-4.7867537671426295
chr7	53096500	53097500	-3.2796731568158446
chr7	53096600	53097600	-2.140462295866342
chr7	53096700	53097700	-0.20950404063977068
chr7	53096800	53097800	0.467061080858135
chr7	53096900	53097900	0.7198708773168824
chr7	53097000	53098000	0.3530472153311149
chr7	53097100	53098100	0.15291901640403852
chr7	53097200	53098200	0.16652014172247528
chr7	53097300	53098300	-0.04462993691575592
chr7	53097400	53098400	0.19263858705971507
chr7	53097500	53098500	-0.6617048901561885
chr7	53097600	53098600	-0.34151261949941736
chr7	53097700	53098700	-0.6257687525892328
chr7	53097800	53098800	-1.1381892925393924
chr7	53097900	53098900	-1.2952664720298541
chr7	53098000	53099000	-1.605316278840454
chr7	53098100	53099100	-1.8576098882713192
chr7	53098200	53099200	-2.0688298000574576
chr7	53098300	53099300	-2.1591767009947147
chr7	53098400	53099400	-2.032464679314064
chr7	53098500	53099500	-2.8363999819657235
chr7	53098600	53099600	-4.1177713129592695
chr7	53098700	53099700	-4.160680968926919
chr7	53098800	53099800	-4.211470414486027
chr7	53098900	53099900	-4.063280034950776
chr7	53099000	53100000	-3.8118043976838396
chr7	53099100	53100100	-3.705833864271328
chr7	53099200	53100200	-3.5039871292090714
chr7	53099300	53100300	-2.9860749818679215
chr7	53099400	53100400	-2.721568449322186
chr7	53099500	53100500	-1.7175132455257935
chr7	53099600	53100600	-0.5579840105347614
chr7	53099700	53100700	-0.6038573804647545
chr7	53099800	53100800	-0.4950610331748822
chr7	53099900	53100900	-1.0056437492721313
chr7	53100000	53101000	-1.4043007401930545
chr7	53100100	53101100	-1.9985469448524016
chr7	53100200	53101200	-2.3261204885862776
chr7	53100300	53101300	-2.377283976957839
chr7	53100400	53101400	-2.943640231937392
chr7	53100500	53101500	-2.9482522840190866
chr7	53100600	53101600	-3.030590342819956
chr7	53100700	53101700	-2.6317191163889464
chr7	53100800	53101800	-2.6994064280422
chr7	53100900	53101900	-2.9136810969863225
chr7	53101000	53102000	-2.9720651730857917
chr7	53101100	53102100	-2.918516009710306
chr7	53101200	53102200	-3.043988410437069
chr7	53101300	53102300	-3.2543644424754423
chr7	53101400	53102400	-2.8544732123466545
chr7	53101500	53102500	-2.6502398408948644
chr7	53101600	53102600	-2.6058049269557446
chr7	53101700	53102700	-2.7996646899369537
chr7	53104800	53105800	-3.396035795487101
chr7	53104900	53105900	-3.066382228273941
chr7	53105000	53106000	-2.961403292001014
chr7	53105100	53106100	-1.6010542305256603
chr7	53105200	53106200	-1.7155776931130085
chr7	53105300	53106300	-2.306903706519201
chr7	53105400	53106400	-2.5834361754311415
chr7	53105500	53106500	-1.929217529806144
chr7	53105600	53106600	-2.263114117633623
chr7	53105700	53106700	-2.0816703589308623
chr7	53105800	53106800	-1.657043551941536
chr7	53105900	53106900	-1.6426867284192792
chr7	53106000	53107000	-1.203008749852139
chr7	53106100	53107100	-1.5027265213304195
chr7	53106200	53107200	-1.278824647390617
chr7	53106300	53107300	-0.5979315417141554
chr7	53106400	53107400	-0.478197565440346
chr7	53106500	53107500	-0.4903092030454349
chr7	53106600	53107600	-0.5000629775377515
chr7	53106700	53107700	-1.2989920347071473
chr7	53106800	53107800	-1.8268600202750864
chr7	53106900	53107900	-2.5328188239272995
chr7	53107000	53108000	-2.259271423957242
chr7	53107100	53108100	-2.2079174301996107
chr7	53107200	53108200	-2.781177804865353
chr7	53107300	53108300	-2.7930657095913745
chr7	53107400	53108400	-2.84495627262223
chr7	53107500	53108500	-2.9058704390555916
chr7	53107600	53108600	-2.6693147967698527
chr7	53107700	53108700	-2.023716223676894
chr7	53107800	53108800	-2.242114815265421
chr7	53107900	53108900	-1.3939722711422002
chr7	53108000	53109000	-1.7557928515785044
chr7	53108100	53109100	-2.227441983853512
chr7	53108200	53109200	-0.8279316396941189
chr7	53108300	53109300	-1.2704452246653426
chr7	53108400	53109400	-1.3407067946659206
chr7	53108500	53109500	-1.5624214071676108
chr7	53108600	53109600	-1.6520081925607322
chr7	53108700	53109700	-1.757059439275682
chr7	53108800	53109800	-1.3256617381270912
chr7	53108900	53109900	-1.5219999149502987
chr7	53109000	53110000	-1.5032501168029457
chr7	53109100	53110100	-2.042368231201566
chr7	53109200	53110200	-1.875784364126575
chr7	53109300	53110300	-1.3096462588437283
chr7	53109400	53110400	-0.9515587890616156
chr7	53109500	53110500	-1.0278577674759586
chr7	53109600	53110600	-0.8225689888121598
chr7	53109700	53110700	-0.8461044862800142
chr7	53109800	53110800	-0.9986752394482156
chr7	53109900	53110900	-0.5621735756245673
chr7	53110000	53111000	-0.7176854889953924
chr7	53110100	53111100	0.028191946211736024
chr7	53110200	53111200	-0.34051630334197264
chr7	53110300	53111300	-0.5428651419245535
chr7	53110400	53111400	-0.4539651362262656
chr7	53110500	53111500	-0.594543916151245
chr7	53110600	53111600	-0.7309306406471925
chr7	53110700	53111700	-0.3047700790136975
chr7	53110800	53111800	-0.4815321066850767
chr7	53110900	53111900	-0.9144806442174894
chr7	53111000	53112000	-0.937123190965051
chr7	53111100	53112100	-0.6798788421471611
chr7	53111200	53112200	-1.1981677153621515
chr7	53111300	53112300	-1.8497760687813127
chr7	53111400	53112400	-2.4316086180849807
chr7	53111500	53112500	-2.291048269835433
chr7	53111600	53112600	-2.467651087187885
chr7	53111700	53112700	-2.881406483577087
chr7	53111800	53112800	-2.2838221893213264
chr7	53111900	53112900	-1.9748576108314693
chr7	53115200	53116200	-2.385802416497552
chr7	53115300	53116300	-2.1980374979859856
chr7	53115400	53116400	-2.6397068802314965
chr7	53115500	53116500	-2.9917163120081254
chr7	53115600	53116600	-2.9734843258682537
chr7	53115700	53116700	-2.577184698389152
chr7	53115800	53116800	-2.197030280609599
chr7	53115900	53116900	-1.9990903027792133
chr7	53116000	53117000	-1.5563391549709185
chr7	53116100	53117100	-0.7406037429758059
chr7	53116200	53117200	-1.6210606624181283
chr7	53116300	53117300	-1.8300673226334336
chr7	53116400	53117400	-1.3118171170705075
chr7	53116500	53117500	-1.0252901949648596
chr7	53116600	53117600	-0.4527844211690027
chr7	53116700	53117700	-0.6235708163975454
chr7	53116800	53117800	-1.5556392474006615
chr7	53116900	53117900	-0.9564302234031852
chr7	53117000	53118000	-1.388674052190033
chr7	53117100	53118100	-0.9856004361217529
chr7	53117200	53118200	-0.16194019383424899
chr7	53117300	53118300	-0.3913242238107337
chr7	53117400	53118400	-0.4272526651961667
chr7	53117500	53118500	-0.3288852075315752
chr7	53117600	53118600	-0.9730375740642432
chr7	53117700	53118700	-1.1809865707059828
chr7	53117800	53118800	-0.07361607942716084
chr7	53117900	53118900	-0.5842713305961472
chr7	53118000	53119000	0.00804650021399905
chr7	53118100	53119100	-0.6738608890238608
chr7	53118200	53119200	-0.6397562547093655
chr7	53118300	53119300	0.12424781992944305
chr7	53118400	53119400	0.02342600778396167
chr7	53118500	53119500	-0.6738983237950662
chr7	53118600	53119600	-0.4556837739321681
chr7	53118700	53119700	-0.6405215692955382
chr7	53118800	53119800	-0.7049700617429108
chr7	53118900	53119900	-0.8080252450005245
chr7	53119000	53120000	-0.8652492927100629
chr7	53119100	53120100	-0.7155134709854729
chr7	53119200	53120200	-1.2412770657679464
chr7	53119300	53120300	-1.1715910983741178
chr7	53120000	53121000	-2.0273005880448793
chr7	53120100	53121100	-2.3384228910193703
chr7	53120200	53121200	-2.673068981560013
chr7	53120300	53121300	-2.6920517393006413
chr7	53120400	53121400	-2.7663533855275806
chr7	53120500	53121500	-2.5854530773142392
chr7	53120600	53121600	-2.6666510789569635
chr7	53120700	53121700	-2.045973866312301
chr7	53120800	53121800	-1.7457438982861944
chr7	53120900	53121900	-1.977666871047972
chr7	53121000	53122000	-3.411233792390823
chr7	53121100	53122100	-3.0378329614866315
chr7	53121200	53122200	-2.539613790158644
chr7	53121300	53122300	-3.421273925228596
chr7	53121400	53122400	-3.291483801520881
chr7	53121500	53122500	-3.6612849605748727
chr7	53121600	53122600	-3.150328686045317
chr7	53121700	53122700	-3.5593010125002453
chr7	53121800	53122800	-3.462924202542044
chr7	53121900	53122900	-4.004736952244866
chr7	53122000	53123000	-3.0001575949719728
chr7	53122100	53123100	-3.259106073261485
chr7	53122200	53123200	-3.650457149745345
chr7	53122300	53123300	-3.8301736719584776
chr7	53122400	53123400	-3.664690131244857
chr7	53122500	53123500	-3.857935813528525
chr7	53122600	53123600	-4.3531980492592535
chr7	53122700	53123700	-4.075008528729062
chr7	53122800	53123800	-4.848169014702654
chr7	53122900	53123900	-4.292234005831052
chr7	53123000	53124000	-4.520075106627261
chr7	53123100	53124100	-3.712837407213214
chr7	53123200	53124200	-2.9142333280898423
chr7	53123300	53124300	-2.438348280908031
chr7	53123400	53124400	-2.7603862760435245
chr7	53123500	53124500	-3.594196443894839
chr7	53123600	53124600	-3.6295472418825017
chr7	53123700	53124700	-3.873404013868465
chr7	53123800	53124800	-2.973608635203332
chr7	53123900	53124900	-3.0151751606578547
chr7	53124000	53125000	-3.115257280498687
chr7	53124100	53125100	-4.2892065275584885
chr7	53124200	53125200	-4.974353292080193
chr7	53124300	53125300	-3.7832488419328727
chr7	53124400	53125400	-4.067218758802927
chr7	53124500	53125500	-2.849690370742447
chr7	53124600	53125600	-2.6539821808961763
chr7	53124800	53125800	-2.6591982480311325
chr7	53125000	53126000	-2.7608703122294846
chr7	53126000	53127000	-1.4467428889534315
chr7	53126100	53127100	-1.957536195235025
chr7	53126200	53127200	-1.7774527607909751
chr7	53126300	53127300	-2.2575751378228723
chr7	53126400	53127400	-2.579222840421599
chr7	53126500	53127500	-2.6112675072248264
chr7	53126600	53127600	-2.720993679612315
chr7	53126700	53127700	-2.413364656617119
chr7	53126800	53127800	-2.6977928011321195
chr7	53126900	53127900	-2.916302940289685
chr7	53127000	53128000	-2.92031648582308
chr7	53127100	53128100	-3.0222997019454745
chr7	53127200	53128200	-3.1764595081691915
chr7	53130000	53131000	-3.377926689695094
chr7	53130100	53131100	-3.33455379912208
chr7	53130200	53131200	-3.399798011384401
chr7	53130300	53131300	-3.944973207125916
chr7	53130400	53131400	-4.000177369362612
chr7	53130500	53131500	-3.597853900755266
chr7	53130600	53131600	-2.566948375940436
chr7	53130700	53131700	-2.3177334557328946
chr7	53132800	53133800	-3.3215205430439587
chr7	53132900	53133900	-4.06670766502489
chr7	53133000	53134000	-3.821994082228486
chr7	53133100	53134100	-3.7735137951174886
chr7	53133200	53134200	-4.16690416003796
chr7	53133300	53134300	-4.2974479426139816
chr7	53133400	53134400	-5.410915333745646
chr7	53133500	53134500	-6.065643376669293
chr7	53133600	53134600	-5.36408375480366
chr7	53133700	53134700	-5.987141282038449
chr7	53133800	53134800	-6.909690212842124
chr7	53133900	53134900	-6.758368941352113
chr7	53134000	53135000	-7.285039155199322
chr7	53134100	53135100	-7.388384298869859
chr7	53134200	53135200	-6.757559518114983
chr7	53134300	53135300	-6.694928130851864
chr7	53134400	53135400	-5.791822303904888
chr7	53134500	53135500	-5.725163901224923
chr7	53134600	53135600	-5.789732284854276
chr7	53134700	53135700	-5.366376563760725
chr7	53134800	53135800	-5.385797428137587
chr7	53134900	53135900	-4.905519150297861
chr7	53135000	53136000	-4.292446369366118
chr7	53135100	53136100	-4.038286615614166
chr7	53135200	53136200	-4.754031352658588
chr7	53135300	53136300	-4.1956180076226435
chr7	53135400	53136400	-4.287738972369582
chr7	53135500	53136500	-3.1348370490844286
chr7	53135600	53136600	-2.9968106121908664
chr7	53135700	53136700	-2.659891003689056
chr7	53135800	53136800	-2.4762996034450544
chr7	53135900	53136900	-3.3321105228353947
chr7	53136000	53137000	-3.567676565852789
chr7	53136100	53137100	-3.992981506454707
chr7	53136200	53137200	-3.579470270541243
chr7	53136300	53137300	-3.8254071803907617
chr7	53136400	53137400	-3.6335364883218233
chr7	53136500	53137500	-4.070891181841762
chr7	53136600	53137600	-4.545857100886743
chr7	53136700	53137700	-4.233425455247033
chr7	53136800	53137800	-4.472597081129941
chr7	53136900	53137900	-3.598944130915083
chr7	53137000	53138000	-4.123661888139597
chr7	53137100	53138100	-3.707856070793765
chr7	53137200	53138200	-4.212888066738444
chr7	53137300	53138300	-4.623245185618384
chr7	53137400	53138400	-4.438876171342704
chr7	53137500	53138500	-4.921564363054908
chr7	53137600	53138600	-4.45051172917949
chr7	53137700	53138700	-4.874786070203465
chr7	53137800	53138800	-4.778492052975441
chr7	53137900	53138900	-5.011988966711465
chr7	53138000	53139000	-4.697182212693498
chr7	53138100	53139100	-4.63866951047638
chr7	53138200	53139200	-4.031033974963674
chr7	53138300	53139300	-3.6406349691333886
chr7	53138400	53139400	-3.7814992656574256
chr7	53138500	53139500	-3.0765349052519686
chr7	53138600	53139600	-3.1193060321790935
chr7	53138700	53139700	-2.9846728767659823
chr7	53140200	53141200	-1.5278201882664524
chr7	53140300	53141300	-1.38958780751414
chr7	53140400	53141400	-0.9301589378636635
chr7	53140500	53141500	-0.8994214572101779
chr7	53140600	53141600	-1.1561805647497467
chr7	53140700	53141700	-0.8433528763090562
chr7	53140800	53141800	-0.5282439709373371
chr7	53142000	53143000	-0.6732288835205034
chr7	53142100	53143100	-0.4604327111155174
chr7	53142200	53143200	-1.8641222972539429
chr7	53142300	53143300	-2.4649489375367306
chr7	53142400	53143400	-2.506893456723492
chr7	53142500	53143500	-2.542642328312046
chr7	53142600	53143600	-3.146833142160764
chr7	53142700	53143700	-3.4826810837295152
chr7	53142800	53143800	-4.016940603796474
chr7	53142900	53143900	-3.847682513615336
chr7	53143000	53144000	-4.524533562895509
chr7	53143100	53144100	-4.257482619998312
chr7	53143200	53144200	-4.073987132308806
chr7	53143300	53144300	-3.8574498393043215
chr7	53143400	53144400	-3.92045347505552
chr7	53143500	53144500	-4.2834278562027075
chr7	53143600	53144600	-3.9515988109976887
chr7	53143700	53144700	-3.471780631729772
chr7	53143800	53144800	-2.8513437977131786
chr7	53143900	53144900	-2.9558798749823083
chr7	53144000	53145000	-2.437496998823991
chr7	53144100	53145100	-2.966057041731239
chr7	53145600	53146600	-1.4333635497913406
chr7	53145700	53146700	-2.794631546782446
chr7	53145800	53146800	-2.4876087981398483
chr7	53145900	53146900	-2.9652900963850275
chr7	53146000	53147000	-2.973401360464537
chr7	53147100	53148100	-0.4693856099282409
chr7	53147200	53148200	-1.0671818755139098
chr7	53147300	53148300	-0.4893276890816299
chr7	53147400	53148400	-0.4822609602216895
chr7	53147500	53148500	-0.5219955346606615
chr7	53147600	53148600	-0.6106572662480544
chr7	53147700	53148700	-0.9746731097591632
chr7	53147800	53148800	-1.4125940580574448
chr7	53147900	53148900	-1.4999051450668996
chr7	53148500	53149500	-2.49221138163802
chr7	53148600	53149600	-2.6387094931270685
chr7	53148700	53149700	-2.6898747190275287
chr7	53148800	53149800	-3.843504338350768
chr7	53149800	53150800	-0.9416676996649652
chr7	53149900	53150900	-1.4833383602925008
chr7	53150000	53151000	-1.6098624496942284
chr7	53151100	53152100	-3.4308123477395283
chr7	53151200	53152200	-4.4616674516226364
chr7	53151300	53152300	-4.1396006974291115
chr7	53151400	53152400	-4.118610159210943
chr7	53151500	53152500	-4.066087493232115
chr7	53151600	53152600	-4.0002826765781965
chr7	53151700	53152700	-3.66099205794058
chr7	53151800	53152800	-3.1680448454162
chr7	53151900	53152900	-3.5480059635610357
chr7	53152000	53153000	-3.942878349435638
chr7	53152100	53153100	-3.186723578084972
chr7	53152200	53153200	-2.758020728472409
chr7	53152300	53153300	-3.5427718764949514
chr7	53152400	53153400	-3.5685572841710917
chr7	53152500	53153500	-4.220241974229818
chr7	53152600	53153600	-4.567968910609856
chr7	53152700	53153700	-4.74453880349475
chr7	53152800	53153800	-5.60669027652142
chr7	53152900	53153900	-4.667967744156621
chr7	53153000	53154000	-3.4723531255976727
chr7	53153100	53154100	-3.55384840879094
chr7	53153200	53154200	-3.452438668577556
chr7	53153300	53154300	-2.870320826801998
chr7	53153400	53154400	-3.64987405480461
chr7	53153500	53154500	-3.7910332641262015
chr7	53153600	53154600	-3.706813080924893
chr7	53153700	53154700	-3.4807282871731333
chr7	53153800	53154800	-2.7363052608914176
chr7	53153900	53154900	-3.0398713241805284
chr7	53154000	53155000	-3.7017390378833555
chr7	53154100	53155100	-3.968927222601711
chr7	53154200	53155200	-3.860858770486207
chr7	53154300	53155300	-3.832649485116209
chr7	53154400	53155400	-2.8904861596450524
chr7	53154500	53155500	-2.3992211464331343
chr7	53154600	53155600	-1.8000432591950897
chr7	53154700	53155700	-1.6481240133379969
chr7	53154800	53155800	-1.6641111252614094
chr7	53154900	53155900	-1.8766142131085648
chr7	53155000	53156000	-1.4672417406456304
chr7	53155900	53156900	-2.961143527601016
chr7	53156000	53157000	-2.8027692162252764
chr7	53156100	53157100	-2.9840799115872443
chr7	53156200	53157200	-4.441161848757822
chr7	53156300	53157300	-3.938459581323192
chr7	53156400	53157400	-4.819287563906713
chr7	53156500	53157500	-4.756424109618432
chr7	53156600	53157600	-4.2477122873612645
chr7	53156700	53157700	-5.025631696216777
chr7	53156800	53157800	-4.598434300255508
chr7	53156900	53157900	-4.600138681438111
chr7	53157000	53158000	-5.634213776348894
chr7	53157100	53158100	-4.308487446082832
chr7	53157200	53158200	-3.344215863544961
chr7	53157300	53158300	-3.1404667334765186
chr7	53157400	53158400	-3.3824007304938988
chr7	53157500	53158500	-3.734476811981392
chr7	53157600	53158600	-3.8042072941198377
chr7	53157700	53158700	-3.820679512728397
chr7	53157800	53158800	-4.210944389942409
chr7	53157900	53158900	-4.323282538411199
chr7	53158000	53159000	-3.706859294293464
chr7	53158100	53159100	-4.143682829295802
chr7	53158200	53159200	-4.392486573305663
chr7	53158300	53159300	-4.846668780615321
chr7	53158400	53159400	-4.237320214207851
chr7	53158500	53159500	-4.272453884016049
chr7	53158600	53159600	-4.0313944180687615
chr7	53158700	53159700	-3.7234976036567713
chr7	53158800	53159800	-3.3192655045134165
chr7	53158900	53159900	-2.567394599183098
chr7	53159000	53160000	-2.456091317687735
chr7	53159100	53160100	-2.036788825206424
chr7	53159200	53160200	-2.333410215357486
chr7	53159300	53160300	-2.917387856015877
chr7	53159400	53160400	-3.9979127733914654
chr7	53159500	53160500	-3.9535502581606905
chr7	53159600	53160600	-4.442443161220082
chr7	53159700	53160700	-4.08463582939704
chr7	53159800	53160800	-4.122501525771144
chr7	53159900	53160900	-4.863795933307703
chr7	53160000	53161000	-4.883488926706514
chr7	53160100	53161100	-5.6431091239663616
chr7	53160200	53161200	-5.1523675857961395
chr7	53160300	53161300	-4.249120607596934
chr7	53160400	53161400	-1.3442907457165538
chr7	53160500	53161500	-1.0370263972531228
chr7	53160600	53161600	-0.015878510838727013
chr7	53160700	53161700	-0.3899518822612023
chr7	53160800	53161800	-1.0626505324649338
chr7	53160900	53161900	-2.2629932895642417
chr7	53161000	53162000	-2.747746078774906
chr7	53161100	53162100	-3.0105268982645605
chr7	53161200	53162200	-3.0972214841147268
chr7	53161300	53162300	-2.7717939339972486
chr7	53161400	53162400	-3.4597658242307077
chr7	53161500	53162500	-3.4801144431717743
chr7	53161600	53162600	-3.5229233596424376
chr7	53161700	53162700	-3.306366940236229
chr7	53161800	53162800	-2.2880985786986865
chr7	53161900	53162900	-1.163044331163884
chr7	53162000	53163000	-1.1206305469409088
chr7	53162100	53163100	-1.1183842855529618
chr7	53162200	53163200	-0.99752839847141
chr7	53162300	53163300	-1.0327235737959142
chr7	53162400	53163400	-0.8730635636747993
chr7	53162500	53163500	-0.6887096822104259
chr7	53162600	53163600	-0.9161204444236116
chr7	53162700	53163700	-1.022761807880121
chr7	53163200	53164200	-2.5392573799966813
chr7	53163300	53164300	-2.6980807662849187
chr7	53163400	53164400	-2.7967545695692766
chr7	53163500	53164500	-3.340147520269237
chr7	53163600	53164600	-3.4469980099366184
chr7	53163700	53164700	-3.820735848527556
chr7	53163800	53164800	-4.501329758253312
chr7	53163900	53164900	-4.665705354441418
chr7	53164000	53165000	-4.166825361659162
chr7	53164100	53165100	-4.746382989306988
chr7	53164200	53165200	-4.6350974394343565
chr7	53164300	53165300	-5.096902624243161
chr7	53164400	53165400	-5.2865184097904665
chr7	53164500	53165500	-5.728990741639979
chr7	53164600	53165600	-4.837597147489388
chr7	53164700	53165700	-4.60717145772737
chr7	53164800	53165800	-3.741837278590496
chr7	53164900	53165900	-3.256473628634391
chr7	53165000	53166000	-3.240814044063808
chr7	53165100	53166100	-2.373844299715528
chr7	53165200	53166200	-1.895335938283544
chr7	53165300	53166300	-1.2817263037669655
chr7	53165400	53166400	-0.6668107837256021
chr7	53165500	53166500	0.5032695787669872
chr7	53165600	53166600	-0.10767039738887578
chr7	53165700	53166700	-0.2612562638053087
chr7	53166200	53167200	-1.9131553269935628
chr7	53166300	53167300	-1.4768074939132871
chr7	53166400	53167400	-1.3783763920284
chr7	53166500	53167500	-1.4952535343546849
chr7	53166600	53167600	-1.2424116095442277
chr7	53166700	53167700	-1.0660212854229405
chr7	53166800	53167800	-1.5094343219775772
chr7	53166900	53167900	-0.6117795120238289
chr7	53167000	53168000	-0.4121500162560452
chr7	53167100	53168100	-1.0434936722384809
chr7	53167200	53168200	-1.0610468218278215
chr7	53167300	53168300	-0.8699309845136248
chr7	53167400	53168400	-1.3164846303980158
chr7	53167500	53168500	-0.6672380377185819
chr7	53167600	53168600	-1.5292199929434769
chr7	53167700	53168700	-1.1116859544565345
chr7	53167800	53168800	-1.1648947398560123
chr7	53167900	53168900	-2.1691002355953573
chr7	53168000	53169000	-2.246004512436217
chr7	53168100	53169100	-1.89494683849448
chr7	53168200	53169200	-1.9973395389157558
chr7	53168300	53169300	-2.623888800730158
chr7	53168400	53169400	-2.739642712531761
chr7	53168500	53169500	-3.4482302988921605
chr7	53168600	53169600	-2.915442144788285
chr7	53168700	53169700	-2.8241577674374736
chr7	53168800	53169800	-3.0471342144954887
chr7	53168900	53169900	-3.4398348983600715
chr7	53169000	53170000	-3.371309907539205
chr7	53169100	53170100	-3.679260778424819
chr7	53169200	53170200	-3.2801423856983485
chr7	53169300	53170300	-2.7373664205814894
chr7	53169400	53170400	-2.7329522990048423
chr7	53169500	53170500	-2.881294591009035
chr7	53169600	53170600	-3.287802468078488
chr7	53169700	53170700	-3.6316436915442862
chr7	53169800	53170800	-3.130788616958375
chr7	53169900	53170900	-2.6526257915641605
chr7	53170000	53171000	-3.1418682206484614
chr7	53170100	53171100	-2.4347772651347266
chr7	53170200	53171200	-2.727051658518417
chr7	53170300	53171300	-3.0400681380602066
chr7	53170400	53171400	-2.3965267629404963
chr7	53170500	53171500	-3.1300037409851096
chr7	53170600	53171600	-3.057681681354652
chr7	53170700	53171700	-3.19294845754404
chr7	53170800	53171800	-3.394003089899209
chr7	53170900	53171900	-3.6070760670987583
chr7	53171000	53172000	-3.320275201375987
chr7	53171100	53172100	-3.489390948700425
chr7	53171200	53172200	-3.367947094957543
chr7	53171300	53172300	-3.3774354062690435
chr7	53171400	53172400	-3.05142571904841
chr7	53171500	53172500	-1.9741226511844765
chr7	53171600	53172600	-1.1709749752641314
chr7	53171700	53172700	-1.0522214074579184
chr7	53171800	53172800	-2.054944449221573
chr7	53171900	53172900	-1.2940755311651055
chr7	53172000	53173000	-1.3896317992355949
chr7	53172100	53173100	-1.2920455006491398
chr7	53172200	53173200	-1.8089176088324443
chr7	53172300	53173300	-2.1961439122516526
chr7	53172400	53173400	-3.561590780507496
chr7	53172500	53173500	-4.584473625717774
chr7	53172600	53173600	-4.963346921303677
chr7	53172700	53173700	-5.010045684413019
chr7	53172800	53173800	-4.470468300703883
chr7	53172900	53173900	-4.921270549199568
chr7	53173000	53174000	-4.802633451542423
chr7	53173100	53174100	-4.810679414927213
chr7	53173200	53174200	-4.472470834680836
chr7	53173300	53174300	-4.370484821950126
chr7	53173400	53174400	-3.637555797379158
chr7	53173500	53174500	-2.6887585175740525
chr7	53173600	53174600	-3.5170584550723283
chr7	53173700	53174700	-3.088764804757969
chr7	53173800	53174800	-2.856061840925982
chr7	53173900	53174900	-3.142636939964004
chr7	53174000	53175000	-2.54237555901652
chr7	53174100	53175100	-1.7214819779039354
chr7	53174200	53175200	-1.350550393674612
chr7	53174300	53175300	-1.3465998637468972
chr7	53174400	53175400	-0.828670545291828
chr7	53174500	53175500	-0.5010307623257512
chr7	53175600	53176600	-2.273948637371925
chr7	53175700	53176700	-2.15334269446968
chr7	53175800	53176800	-2.974621868817364
chr7	53175900	53176900	-3.2987938312963765
chr7	53176000	53177000	-3.231642015220846
chr7	53176100	53177100	-3.70505771678961
chr7	53176200	53177200	-3.880819463228435
chr7	53176300	53177300	-3.132219305073696
chr7	53176400	53177400	-3.603696275842505
chr7	53176500	53177500	-3.703399515723449
chr7	53176600	53177600	-3.943270756649513
chr7	53176700	53177700	-3.906466764746368
chr7	53176800	53177800	-3.772416938988649
chr7	53176900	53177900	-3.51207300580226
chr7	53177000	53178000	-3.63320715641635
chr7	53177100	53178100	-3.2209233336732224
chr7	53177200	53178200	-3.86448545970788
chr7	53177300	53178300	-4.055640722430035
chr7	53177400	53178400	-3.7906825384441047
chr7	53177500	53178500	-2.9651265411950565
chr7	53177600	53178600	-3.762680365811123
chr7	53177700	53178700	-3.3324855945753766
chr7	53177800	53178800	-3.3696859153433167
chr7	53177900	53178900	-3.7324695093730345
chr7	53178000	53179000	-4.1371563547335874
chr7	53178100	53179100	-4.028344208721006
chr7	53178200	53179200	-3.759553099428218
chr7	53178300	53179300	-3.6759861810167633
chr7	53178400	53179400	-3.259499647412089
chr7	53178500	53179500	-3.317944420326352
chr7	53178600	53179600	-2.422228552258828
chr7	53178700	53179700	-2.164796108814478
chr7	53178800	53179800	-1.9755286846597424
chr7	53178900	53179900	-1.7047077503278174
chr7	53179000	53180000	-1.190193767186938
chr7	53179100	53180100	-1.1193760768585832
chr7	53179200	53180200	-0.2643981886769059
chr7	53179300	53180300	-0.4346600993808168
chr7	53179400	53180400	-0.6151715314937332
chr7	53179500	53180500	-0.8839405531404563
chr7	53179600	53180600	-1.3041722999359222
chr7	53179700	53180700	-2.047108804747766
chr7	53179800	53180800	-1.88452611615269
chr7	53179900	53180900	-2.693691430430276
chr7	53180000	53181000	-2.475541575056728
chr7	53180100	53181100	-2.4654749037181323
chr7	53180200	53181200	-2.4899867807694256
chr7	53180300	53181300	-2.7818862451352357
chr7	53180400	53181400	-2.7002185368783085
chr7	53180500	53181500	-3.1841307835113035
chr7	53181300	53182300	-3.20240822148691
chr7	53181400	53182400	-2.720776320995326
chr7	53181500	53182500	-2.007189012405365
chr7	53181600	53182600	-1.6180164984792378
chr7	53181700	53182700	-0.8077308112506978
chr7	53181800	53182800	-1.1884057412542752
chr7	53181900	53182900	-1.4086418196951884
chr7	53182000	53183000	-1.1425042455358054
chr7	53182100	53183100	-0.18894523118326467
chr7	53182200	53183200	-0.16001078428949622
chr7	53182300	53183300	-0.21506068952158647
chr7	53182400	53183400	-0.4651240742800384
chr7	53182500	53183500	-0.7764753874249204
chr7	53182600	53183600	-0.4860453926667874
chr7	53182700	53183700	-0.2467857941934464
chr7	53182800	53183800	0.38871053684240137
chr7	53182900	53183900	-0.2624244644995173
chr7	53183000	53184000	0.11803281232776171
chr7	53183100	53184100	-1.0485120910697368
chr7	53183200	53184200	-1.3035737464372272
chr7	53183300	53184300	-1.5225681137484657
chr7	53183400	53184400	-1.2889483068539205
chr7	53183500	53184500	-1.8468410188821351
chr7	53183600	53184600	-1.887006138089184
chr7	53183700	53184700	-2.4276013356241006
chr7	53183800	53184800	-2.7796033066448183
chr7	53183900	53184900	-2.386029786323125
chr7	53184000	53185000	-2.895391750525373
chr7	53184100	53185100	-3.3312745902850462
chr7	53184200	53185200	-3.4926871234883285
chr7	53185300	53186300	-1.7478962481187792
chr7	53185400	53186400	-1.4785241183499824
chr7	53186000	53187000	-1.9863854041926188
chr7	53186100	53187100	-2.7082028603961663
chr7	53186200	53187200	-2.872420398720536
chr7	53186300	53187300	-2.8131366019412
chr7	53186400	53187400	-2.3684217583455984
chr7	53186500	53187500	-2.497706872944437
chr7	53186600	53187600	-2.2995387317240223
chr7	53186700	53187700	-2.019102955853409
chr7	53186800	53187800	-1.9157948613354645
chr7	53186900	53187900	-1.6057695968410473
chr7	53187000	53188000	-2.704457289386289
chr7	53187100	53188100	-2.382993717147017
chr7	53187200	53188200	-2.172845755272739
chr7	53187300	53188300	-2.3304849448636857
chr7	53187400	53188400	-2.8206658062861525
chr7	53187500	53188500	-2.488452155915808
chr7	53187600	53188600	-2.761848777145272
chr7	53188300	53189300	-1.9277667757346773
chr7	53188400	53189400	-1.805820039941298
chr7	53188500	53189500	-2.2090770550819805
chr7	53188600	53189600	-2.4333122545013315
chr7	53188700	53189700	-2.3703538996335984
chr7	53188800	53189800	-1.738657360159815
chr7	53188900	53189900	-1.4281449818823078
chr7	53189000	53190000	-1.079084293183809
chr7	53189100	53190100	-0.41584942091837096
chr7	53189200	53190200	0.5881771458796138
chr7	53189300	53190300	0.3484372839454388
chr7	53189400	53190400	0.576742866670213
chr7	53189500	53190500	1.1147974910435692
chr7	53189600	53190600	1.4704137413435423
chr7	53189700	53190700	1.7589439579018418
chr7	53189800	53190800	1.2427104119333368
chr7	53189900	53190900	0.9810676370080884
chr7	53191300	53192300	0.11295072001456755
chr7	53191400	53192400	0.09146238004029034
chr7	53191500	53192500	0.3647510439717696
chr7	53191600	53192600	0.29865092896195283
chr7	53191700	53192700	0.3124528389524418
chr7	53191800	53192800	0.3305859328829591
chr7	53191900	53192900	0.4640281814385872
chr7	53192000	53193000	0.0946877342364915
chr7	53192100	53193100	0.05192868175552373
chr7	53192200	53193200	0.6021043292233608
chr7	53192300	53193300	0.703059655258845
chr7	53192400	53193400	0.868672217763399
chr7	53192500	53193500	0.6247718670039727
chr7	53192600	53193600	0.4666912956340522
chr7	53192700	53193700	-0.013577476204370513
chr7	53192800	53193800	-0.3187842258036735
chr7	53192900	53193900	-0.5241670328167503
chr7	53193000	53194000	-0.35854869764107233
chr7	53193100	53194100	-0.8772330088579983
chr7	53193200	53194200	-1.3374436611153102
chr7	53193300	53194300	-1.459135819397904
chr7	53193400	53194400	-1.654895133222613
chr7	53193500	53194500	-1.984633937865232
chr7	53193600	53194600	-2.022865521323705
chr7	53195500	53196500	-1.5575139709494743
chr7	53195600	53196600	-2.1155324008595637
chr7	53195700	53196700	-2.723170662394112
chr7	53195800	53196800	-3.3293173403774983
chr7	53195900	53196900	-3.3058224296950667
chr7	53196000	53197000	-3.7813494703856483
chr7	53196100	53197100	-3.3437619933198457
chr7	53196200	53197200	-3.3679232958826253
chr7	53196300	53197300	-3.3699667460393914
chr7	53196400	53197400	-3.6400656103105113
chr7	53196500	53197500	-3.390434885533768
chr7	53196600	53197600	-2.9165415608731973
chr7	53196700	53197700	-2.1978047357554282
chr7	53196800	53197800	-1.9976450599184687
chr7	53196900	53197900	-1.6209698997252322
chr7	53197000	53198000	-1.0483646467161454
chr7	53197100	53198100	-1.4232348579914305
chr7	53197900	53198900	-1.5726296794934402
chr7	53198000	53199000	-1.202498284187983
chr7	53198100	53199100	-1.2928076473987529
chr7	53198200	53199200	-1.5726455451614791
chr7	53198300	53199300	-2.1324185888037537
chr7	53198400	53199400	-1.8990247966007936
chr7	53198500	53199500	-1.8821272770771216
chr7	53198600	53199600	-2.106917931699128
chr7	53199000	53200000	-1.2169096523146448
chr7	53199100	53200100	-1.4153272676722304
chr7	53199700	53200700	-1.916185333507154
chr7	53199800	53200800	-2.8114107625918305
chr7	53199900	53200900	-2.8381756324360405
chr7	53200000	53201000	-3.2703535933078163
chr7	53200100	53201100	-3.4640250166464286
chr7	53200200	53201200	-3.906866708832607
chr7	53200300	53201300	-3.6268216312735113
chr7	53200400	53201400	-3.182278356930152
chr7	53200500	53201500	-2.838096552601863
chr7	53200600	53201600	-2.783146078781498
chr7	53200700	53201700	-2.569375016400272
chr7	53200800	53201800	-1.4646408577501595
chr7	53200900	53201900	-1.6055635018081846
chr7	53201000	53202000	-1.585836892457651
chr7	53201100	53202100	-1.4936098490389556
chr7	53201200	53202200	-1.153249662828544
chr7	53201300	53202300	-1.4207995531277549
chr7	53201400	53202400	-1.3987288041842425
chr7	53201500	53202500	-1.4329898452252148
chr7	53201600	53202600	-1.2434695153386146
chr7	53201700	53202700	-1.5583954050156337
chr7	53201800	53202800	-1.8336082074134192
chr7	53201900	53202900	-0.7785995301785016
chr7	53202000	53203000	-0.8705964831483
chr7	53202100	53203100	-0.19359925539026251
chr7	53202200	53203200	-0.015615142376711685
chr7	53202300	53203300	-0.4108759634961852
chr7	53202400	53203400	-0.5742343551395244
chr7	53202500	53203500	-1.225711439542874
chr7	53202600	53203600	-1.5216248023890468
chr7	53202700	53203700	-0.7698275194200054
chr7	53202800	53203800	-0.9921735335856082
chr7	53202900	53203900	-1.8907729522550112
chr7	53203000	53204000	-1.0152409289367177
chr7	53203100	53204100	-0.6768772227829764
chr7	53203200	53204200	-1.1641632502423886
chr7	53203300	53204300	-1.0841161128162724
chr7	53203400	53204400	-1.8251845368527781
chr7	53203500	53204500	-1.026478309092086
chr7	53203600	53204600	-1.1516001102347777
chr7	53203700	53204700	-1.0763380444743302
chr7	53203800	53204800	-1.01503887545349
chr7	53203900	53204900	-0.7767600269436461
chr7	53204000	53205000	-1.0679383924224333
chr7	53204100	53205100	-1.861104714969846
chr7	53204200	53205200	-1.7164537693141249
chr7	53204300	53205300	-1.3549004557520974
chr7	53204400	53205400	-0.4153595464348484
chr7	53205000	53206000	-2.6915359347674968
chr7	53205100	53206100	-3.134117955675169
chr7	53205200	53206200	-2.6689826018232523
chr7	53205300	53206300	-3.3686523383634976
chr7	53205400	53206400	-3.599051771306599
chr7	53205500	53206500	-3.4866248127225727
chr7	53205600	53206600	-3.9373041868676206
chr7	53205700	53206700	-3.929833598926217
chr7	53205800	53206800	-3.212546635387025
chr7	53206900	53207900	-1.6617985801353028
chr7	53207000	53208000	-1.2376795750762204
chr7	53207100	53208100	-1.3286541544993673
chr7	53207200	53208200	-1.3565666776259755
chr7	53207300	53208300	-0.9950810289416556
chr7	53207400	53208400	-1.2294899573226208
chr7	53207500	53208500	-0.3718446454294984
chr7	53207600	53208600	-0.11857069198621388
chr7	53207700	53208700	-1.1975476561631868
chr7	53207800	53208800	-1.4981311627469316
chr7	53207900	53208900	-2.0835314856057647
chr7	53208000	53209000	-2.3342295655262766
chr7	53208100	53209100	-2.0771528981318594
chr7	53208200	53209200	-2.895711279372005
chr7	53208300	53209300	-3.34800770375548
chr7	53208400	53209400	-4.110384442491816
chr7	53208500	53209500	-4.343197776485473
chr7	53208600	53209600	-3.875313081323588
chr7	53208700	53209700	-3.2654643036439697
chr7	53208800	53209800	-3.026287087361228
chr7	53208900	53209900	-2.802450997998727
chr7	53209000	53210000	-2.683970630619269
chr7	53209100	53210100	-2.7419052685975847
chr7	53209200	53210200	-2.033183956145165
chr7	53209300	53210300	-1.3657832492693476
chr7	53209400	53210400	1.0750736241561116
chr7	53209500	53210500	1.2680582113283279
chr7	53209600	53210600	0.3030680341824544
chr7	53209700	53210700	-0.2750567663383713
chr7	53209800	53210800	-0.7974756001485687
chr7	53209900	53210900	-1.3420467497250306
chr7	53210000	53211000	-1.1772329674357258
chr7	53210100	53211100	-1.5159360981291816
chr7	53210200	53211200	-2.127475598917528
chr7	53210300	53211300	-1.8985445600231967
chr7	53210400	53211400	-2.498632301031192
chr7	53210500	53211500	-3.178586337739739
chr7	53210600	53211600	-2.901250149899448
chr7	53210700	53211700	-3.0265563085753238
chr7	53210800	53211800	-2.838311678639156
chr7	53210900	53211900	-2.9952015785765838
chr7	53211000	53212000	-2.970048367092132
chr7	53211100	53212100	-2.828541740963048
chr7	53211200	53212200	-2.056505141313885
chr7	53211300	53212300	-2.066571429985162
chr7	53211400	53212400	-1.960849874323
chr7	53211500	53212500	-1.3440960915171525
chr7	53211600	53212600	-2.263088608277582
chr7	53211700	53212700	-1.7753342964628298
chr7	53211800	53212800	-1.3975539113968944
chr7	53211900	53212900	-1.0569462297523304
chr7	53212000	53213000	-1.4690683683379033
chr7	53212100	53213100	-2.155185634848971
chr7	53212200	53213200	-2.2732135637819897
chr7	53212300	53213300	-2.548285353688041
chr7	53212400	53213400	-2.8434399735277847
chr7	53212500	53213500	-3.645125000988696
chr7	53212600	53213600	-3.408619839699649
chr7	53212700	53213700	-3.4431444920099987
chr7	53212800	53213800	-4.481577711727589
chr7	53212900	53213900	-3.97867099616538
chr7	53213000	53214000	-4.1358966489037625
chr7	53213100	53214100	-3.706279988719344
chr7	53213200	53214200	-4.249238466234455
chr7	53213300	53214300	-4.3785730415081945
chr7	53213400	53214400	-3.7171568753893434
chr7	53213500	53214500	-3.078281703102072
chr7	53213600	53214600	-2.777959545708831
chr7	53213700	53214700	-2.6877288933436048
chr7	53214600	53215600	-2.271853394029963
chr7	53214700	53215700	-2.5110295290133844
chr7	53214800	53215800	-3.325717102275088
chr7	53214900	53215900	-3.7603413002250337
chr7	53215000	53216000	-3.5482418357222905
chr7	53215100	53216100	-3.4949156787970512
chr7	53215200	53216200	-3.4527712562929445
chr7	53215300	53216300	-3.8303953112605273
chr7	53215400	53216400	-4.828235785576188
chr7	53215500	53216500	-4.782983600496938
chr7	53215600	53216600	-4.748945329854224
chr7	53215700	53216700	-4.525068983333976
chr7	53215800	53216800	-4.084227520606135
chr7	53215900	53216900	-4.8738187082298206
chr7	53216000	53217000	-5.690832619625549
chr7	53216100	53217100	-5.73804233644332
chr7	53216200	53217200	-7.538048844696116
chr7	53216300	53217300	-7.147354714115218
chr7	53216400	53217400	-6.3867189502923525
chr7	53216500	53217500	-7.590958522769218
chr7	53216600	53217600	-7.5089471477465475
chr7	53216700	53217700	-7.697962050387233
chr7	53217800	53218800	-2.961671245748993
chr7	53217900	53218900	-2.6123031382981368
chr7	53218000	53219000	-2.99715022069631
chr7	53219200	53220200	0.6654328306271907
chr7	53219300	53220300	-0.25031045574400523
chr7	53219400	53220400	-0.16585649466166666
chr7	53219500	53220500	-0.9074636060703808
chr7	53219600	53220600	-1.0469671971730596
chr7	53219700	53220700	-1.4192905980506492
chr7	53219800	53220800	-1.7900251071109041
chr7	53219900	53220900	-2.0256411711865128
chr7	53220000	53221000	-2.9907596900291886
chr7	53220100	53221100	-2.6992118766525754
chr7	53220200	53221200	-2.1172589245158124
chr7	53220300	53221300	-1.5000833086817504
chr7	53220400	53221400	-1.9343977792218685
chr7	53220500	53221500	-1.7408697555924213
chr7	53220600	53221600	-1.953330446201197
chr7	53220700	53221700	-1.5155121294931844
chr7	53220800	53221800	-0.976290276944015
chr7	53220900	53221900	-1.1816556818942845
chr7	53221000	53222000	-0.6495632318548245
chr7	53221100	53222100	-1.2176378843048583
chr7	53221200	53222200	-1.7313061514926529
chr7	53221300	53222300	-1.8637534407535843
chr7	53221400	53222400	-1.3367892808190731
chr7	53221500	53222500	-1.0021330829906954
chr7	53221600	53222600	-0.7167657565628631
chr7	53221700	53222700	-0.813223546448858
chr7	53221800	53222800	-1.0231078861460767
chr7	53221900	53222900	-1.1006618510575918
chr7	53222000	53223000	-1.0567492790671984
chr7	53222100	53223100	-1.40941413220351
chr7	53222200	53223200	-1.3590638729338895
chr7	53222300	53223300	-1.9301852465619185
chr7	53222400	53223400	-2.7819747960151444
chr7	53222500	53223500	-2.641719704138264
chr7	53222600	53223600	-2.798944338359218
chr7	53222700	53223700	-2.9932487908977192
chr7	53222800	53223800	-3.8951768313071637
chr7	53222900	53223900	-3.7690012562859696
chr7	53223000	53224000	-4.168489889237247
chr7	53223100	53224100	-4.306811756884168
chr7	53223200	53224200	-4.064554132126662
chr7	53223300	53224300	-4.2425101567385415
chr7	53223400	53224400	-4.340868886124982
chr7	53223500	53224500	-4.57129251281277
chr7	53223600	53224600	-4.203586737544188
chr7	53223700	53224700	-4.02675963115813
chr7	53223800	53224800	-3.4343576239698064
chr7	53223900	53224900	-3.2511771576337907
chr7	53224000	53225000	-2.96398482863985
chr7	53224100	53225100	-2.7009471395684552
chr7	53224200	53225200	-3.0753391732552338
chr7	53224300	53225300	-2.4480315438502567
chr7	53224400	53225400	-2.188409277757429
chr7	53224500	53225500	-2.2562412224799098
chr7	53224600	53225600	-2.5912385471686474
chr7	53224700	53225700	-2.62310367441754
chr7	53224800	53225800	-2.1339477962109896
chr7	53225800	53226800	-0.9532492864483032
chr7	53225900	53226900	-1.1198820042171604
chr7	53226000	53227000	-1.2668388052218218
chr7	53226100	53227100	-1.788457461648843
chr7	53226200	53227200	-1.8469365308520564
chr7	53226300	53227300	-1.867114429388296
chr7	53226400	53227400	-1.8857129067901728
chr7	53226500	53227500	-1.9815544309365558
chr7	53226600	53227600	-1.220444147721478
chr7	53226700	53227700	-1.362439610734299
chr7	53228500	53229500	-0.886710799451361
chr7	53228600	53229600	-1.0531471785996662
chr7	53228700	53229700	-1.05943980537492
chr7	53228800	53229800	-1.0250097406411762
chr7	53228900	53229900	-0.6756581389050239
chr7	53229000	53230000	-0.7622550178709186
chr7	53229100	53230100	-1.1765389678116212
chr7	53229200	53230200	-1.2437660469803238
chr7	53229300	53230300	-1.264648130215692
chr7	53229400	53230400	-1.1347616179198337
chr7	53229500	53230500	-1.577664409125733
chr7	53229600	53230600	-1.5075324326840218
chr7	53229700	53230700	-1.5565861941263432
chr7	53229800	53230800	-1.700189878053718
chr7	53229900	53230900	-2.223838436123192
chr7	53230900	53231900	0.011449328202513593
chr7	53231000	53232000	0.009260290209259031
chr7	53231100	53232100	-0.2106913542471948
chr7	53231200	53232200	-0.2451806133901501
chr7	53231300	53232300	-0.4885487933473818
chr7	53231400	53232400	-1.1380650811157416
chr7	53231500	53232500	-1.0223512170813671
chr7	53231600	53232600	-1.0574622275959351
chr7	53231700	53232700	-0.9497036144605908
chr7	53233000	53234000	-1.4681360371834613
chr7	53233100	53234100	-1.2662719987366464
chr7	53233200	53234200	-1.2555402417993229
chr7	53233300	53234300	-1.184465871918641
chr7	53233400	53234400	-1.2044403024700618
chr7	53233500	53234500	-0.7567390497901507
chr7	53233600	53234600	-0.8020121884073812
chr7	53233700	53234700	-0.8696722212964441
chr7	53233800	53234800	-1.5959803842402889
chr7	53233900	53234900	-1.8666352240072384
chr7	53234000	53235000	-0.5243288519489216
chr7	53234100	53235100	-0.7349467183448647
chr7	53234200	53235200	-0.614605940897369
chr7	53235300	53236300	-0.5411174559217078
chr7	53236600	53237600	-1.0144247757336122
chr7	53236800	53237800	-0.937531874582052
chr7	53237900	53238900	-1.0427046874070478
chr7	53238000	53239000	-1.7080319853846533
chr7	53238100	53239100	-1.4212882892413985
chr7	53238200	53239200	-1.0840691874740238
chr7	53238300	53239300	-1.2203121090793103
chr7	53238400	53239400	-0.757515527548227
chr7	53238500	53239500	-0.9062352573117306
chr7	53238600	53239600	-1.2478238859671265
chr7	53238700	53239700	-1.3951368067198178
chr7	53238800	53239800	-1.372073398433113
chr7	53238900	53239900	-1.2316165125412823
chr7	53239000	53240000	-1.263625913108255
chr7	53239100	53240100	-1.7147045760522748
chr7	53239200	53240200	-2.198396954326532
chr7	53239300	53240300	-2.2076423092277784
chr7	53239400	53240400	-2.4267209489257464
chr7	53239500	53240500	-2.8376685616395783
chr7	53239600	53240600	-1.731068339584208
chr7	53239700	53240700	-2.349772151806685
chr7	53239800	53240800	-2.0448899052759835
chr7	53239900	53240900	-3.0438197752750917
chr7	53240000	53241000	-3.4518704287727795
chr7	53240100	53241100	-3.4792342905242584
chr7	53240200	53241200	-3.635741845336188
chr7	53240300	53241300	-4.187145574625136
chr7	53240400	53241400	-4.403785712916519
chr7	53240500	53241500	-3.6678263227962966
chr7	53240600	53241600	-4.142021951237319
chr7	53240700	53241700	-4.8928915041215655
chr7	53240800	53241800	-5.563341089667561
chr7	53240900	53241900	-4.360752202678435
chr7	53241000	53242000	-3.157966598534147
chr7	53241100	53242100	-3.088993103016436
chr7	53241200	53242200	-3.150896477516206
chr7	53241300	53242300	-2.7300715099012507
chr7	53241400	53242400	-2.4224161559718724
chr7	53241500	53242500	-2.8908309165598167
chr7	53241600	53242600	-2.8020324597212456
chr7	53241700	53242700	-1.9946713267434442
chr7	53241800	53242800	-1.5734974750137762
chr7	53241900	53242900	-1.4226873931037565
chr7	53242000	53243000	-2.3139938684349923
chr7	53242100	53243100	-1.887167877429296
chr7	53242200	53243200	-1.4482337833506669
chr7	53242300	53243300	-0.7174614411667436
chr7	53242400	53243400	-0.10159941351283518
chr7	53242500	53243500	-0.14350578548643955
chr7	53242600	53243600	0.389985537126469
chr7	53242700	53243700	0.6375204884043403
chr7	53242800	53243800	0.2877278781486537
chr7	53242900	53243900	0.038364287493113484
chr7	53243000	53244000	-0.13442264232382362
chr7	53243100	53244100	-0.33477253736889245
chr7	53244200	53245200	-0.4184959396439471
chr7	53244300	53245300	-0.04902481319363183
chr7	53244400	53245400	-0.2882573086034129
chr7	53244500	53245500	-0.6022233079523116
chr7	53244600	53245600	-0.35042527632825105
chr7	53244700	53245700	-0.4583639674504006
chr7	53244800	53245800	-0.5778578766987001
chr7	53244900	53245900	-1.0889301933730045
chr7	53245000	53246000	-1.3136115736933622
chr7	53245100	53246100	-1.3184293031397407
chr7	53245200	53246200	-1.754936200566755
chr7	53245300	53246300	-1.6374739555129914
chr7	53245400	53246400	-1.8065336978849524
chr7	53245500	53246500	-1.6236017926204311
chr7	53245600	53246600	-1.4516830735989967
chr7	53245700	53246700	-1.2846396709925392
chr7	53245800	53246800	-1.3120021444142151
chr7	53245900	53246900	-0.9497637937808948
chr7	53246000	53247000	-0.27953242649018073
chr7	53246100	53247100	-0.4863558081013705
chr7	53246200	53247200	0.27298608786753986
chr7	53246300	53247300	0.3555417926645009
chr7	53246400	53247400	0.6362841716290848
chr7	53246500	53247500	0.7910773708733738
chr7	53246600	53247600	-0.09245595117549624
chr7	53246700	53247700	-0.631858392302283
chr7	53246800	53247800	-0.7445423374571312
chr7	53247800	53248800	-0.6803867344394785
chr7	53247900	53248900	-1.1026389887373822
chr7	53248000	53249000	-1.2625434154535158
chr7	53248100	53249100	-1.4360210809775502
chr7	53248200	53249200	-1.7897301353166968
chr7	53248300	53249300	-2.4786850392774924
chr7	53248400	53249400	-2.572046556201192
chr7	53248500	53249500	-2.8350280029069843
chr7	53248600	53249600	-2.4261799867519245
chr7	53248700	53249700	-2.57110142309794
chr7	53248800	53249800	-2.8236993662337104
chr7	53248900	53249900	-2.0925014243931965
chr7	53249000	53250000	-2.2672359674049227
chr7	53249100	53250100	-1.258601189720822
chr7	53249200	53250200	-0.8358524512173053
chr7	53249300	53250300	0.16925952075437115
chr7	53249400	53250400	0.42346465081945694
chr7	53250500	53251500	-0.398540903862712
chr7	53250600	53251600	-1.5844897105278215
chr7	53250700	53251700	-2.204831606918037
chr7	53250800	53251800	-2.3756328854090567
chr7	53250900	53251900	-2.469018881832806
chr7	53251000	53252000	-2.1137161850597828
chr7	53251100	53252100	-2.517656056467286
chr7	53251200	53252200	-2.72706999802953
chr7	53251300	53252300	-2.2070766762396548
chr7	53252100	53253100	-1.948442059640084
chr7	53252200	53253200	-1.8811243928828385
chr7	53252300	53253300	-2.09392269723646
chr7	53252400	53253400	-1.7999261520054428
chr7	53252500	53253500	-1.8820708089672733
chr7	53252600	53253600	-1.7860094913612712
chr7	53252700	53253700	-1.7766636818044108
chr7	53252800	53253800	-1.7647754830817006
chr7	53252900	53253900	-1.6805117554333908
chr7	53253000	53254000	-0.7421381499278539
chr7	53253100	53254100	-0.9352943750667488
chr7	53253200	53254200	-1.018929142541438
chr7	53253300	53254300	-0.687582987053187
chr7	53253400	53254400	-1.9329499321248145
chr7	53253500	53254500	-1.7725160580517811
chr7	53253600	53254600	-2.3630142184516214
chr7	53253700	53254700	-2.3411187673519143
chr7	53253800	53254800	-2.8928494229923194
chr7	53253900	53254900	-2.6808624208586784
chr7	53254000	53255000	-3.0688290677108556
chr7	53254100	53255100	-3.1338822471574925
chr7	53254200	53255200	-3.1023080400103233
chr7	53254300	53255300	-3.5711256201250614
chr7	53254400	53255400	-3.26357623532934
chr7	53254500	53255500	-3.8667385347476495
chr7	53254600	53255600	-3.7546763587272847
chr7	53254700	53255700	-4.453544211311528
chr7	53254800	53255800	-3.5838435515567624
chr7	53254900	53255900	-3.6532083631636207
chr7	53255000	53256000	-3.0862167141315076
chr7	53255100	53256100	-3.620140211197425
```
