## Supplemental Datasets for "A genome-wide mutational constraint map quantified from variation in 76,156 human genomes": Supplementary_Data_3.bed (part 747 of 859)

```
chr7	53255200	53256200	-4.466891593258402
chr7	53255300	53256300	-4.480923381986436
chr7	53255400	53256400	-4.066628364218395
chr7	53255500	53256500	-4.068171309152102
chr7	53255600	53256600	-3.466244788123741
chr7	53255700	53256700	-2.7356390882072716
chr7	53255800	53256800	-2.8542978006054747
chr7	53255900	53256900	-2.748131483261783
chr7	53256000	53257000	-2.8539701690979413
chr7	53256100	53257100	-2.043058845032277
chr7	53256200	53257200	-1.1515069647257457
chr7	53256300	53257300	-0.7725202254498817
chr7	53256400	53257400	-1.0540131482007105
chr7	53256500	53257500	-1.0718756817268855
chr7	53256600	53257600	-1.0467440134453905
chr7	53256700	53257700	-1.1702004100570205
chr7	53256800	53257800	-1.4517812981404736
chr7	53256900	53257900	-1.0104059857022063
chr7	53257000	53258000	-0.994340807109222
chr7	53257100	53258100	-1.1304370866707725
chr7	53257200	53258200	-1.5737545686663663
chr7	53257300	53258300	-1.7935466321142033
chr7	53257400	53258400	-1.3431329187160463
chr7	53257500	53258500	-1.3041769131188397
chr7	53257600	53258600	-2.2825880876264906
chr7	53257700	53258700	-1.9265307379056311
chr7	53257800	53258800	-1.9691873265911493
chr7	53257900	53258900	-2.771371132682954
chr7	53258000	53259000	-2.6524624199742775
chr7	53258100	53259100	-2.830993337807613
chr7	53258200	53259200	-2.6303046421132783
chr7	53258300	53259300	-2.475991718538052
chr7	53258400	53259400	-3.2967596557315724
chr7	53258500	53259500	-2.7519089917311934
chr7	53258600	53259600	-2.045870921452389
chr7	53258700	53259700	-2.4071354280684063
chr7	53258800	53259800	-2.116145308868441
chr7	53258900	53259900	-1.799949836215202
chr7	53259000	53260000	-1.8919150694181044
chr7	53259100	53260100	-2.185067580886702
chr7	53259200	53260200	-1.6698736023211798
chr7	53259300	53260300	-2.579863507488066
chr7	53259400	53260400	-1.0317384080919365
chr7	53259500	53260500	-2.468880324926129
chr7	53259600	53260600	-2.6360839912407616
chr7	53259700	53260700	-2.096857953158608
chr7	53259800	53260800	-1.9747082121539288
chr7	53259900	53260900	-2.4978165721939005
chr7	53260000	53261000	-2.4945054068934294
chr7	53260100	53261100	-2.523883637780465
chr7	53260200	53261200	-2.7036099519238728
chr7	53260300	53261300	-1.7275329732338307
chr7	53260400	53261400	-2.096809063190697
chr7	53260500	53261500	-1.340643018844592
chr7	53260600	53261600	-0.8020387581672622
chr7	53260700	53261700	-1.1786842741301002
chr7	53260800	53261800	-1.4677668038460394
chr7	53260900	53261900	-1.71021417689034
chr7	53261000	53262000	-2.5167875095407615
chr7	53261100	53262100	-2.666526229575381
chr7	53261200	53262200	-2.5914221266036357
chr7	53261300	53262300	-3.14131192540375
chr7	53261400	53262400	-3.5795031907442443
chr7	53261500	53262500	-3.8349475227020653
chr7	53261600	53262600	-3.9669025086663137
chr7	53261700	53262700	-4.027701608249972
chr7	53261800	53262800	-3.863574426994232
chr7	53261900	53262900	-3.38016690149663
chr7	53262000	53263000	-3.018482489756281
chr7	53262100	53263100	-2.8782281076054685
chr7	53262200	53263200	-3.2368471251640183
chr7	53262300	53263300	-3.2320609710256907
chr7	53262400	53263400	-2.903182593005939
chr7	53262500	53263500	-2.4883484620804146
chr7	53262600	53263600	-2.931569336854857
chr7	53262700	53263700	-4.020542901803212
chr7	53262800	53263800	-3.9017100844159263
chr7	53262900	53263900	-3.1377041264573817
chr7	53263000	53264000	-2.8594689606289854
chr7	53263100	53264100	-2.883129232808608
chr7	53263200	53264200	-3.029700861735676
chr7	53263300	53264300	-2.823644256232996
chr7	53263400	53264400	-2.7201321723211134
chr7	53263500	53264500	-2.6849734764491706
chr7	53263600	53264600	-2.678658702106687
chr7	53263700	53264700	-1.6005803330735824
chr7	53263800	53264800	-1.6229314640373749
chr7	53263900	53264900	-2.200946234242869
chr7	53264000	53265000	-2.021540819923827
chr7	53264100	53265100	-1.6658105417634244
chr7	53264700	53265700	-1.8760091331915203
chr7	53264800	53265800	-2.5123248345000904
chr7	53264900	53265900	-2.5927258521590697
chr7	53265000	53266000	-3.17281799296786
chr7	53265100	53266100	-3.5844162805036586
chr7	53265200	53266200	-3.152372175741103
chr7	53265300	53266300	-2.927175571837476
chr7	53265400	53266400	-3.1131595892134207
chr7	53265500	53266500	-3.207883655605209
chr7	53265600	53266600	-3.9823901205867767
chr7	53265700	53266700	-3.6231170350675206
chr7	53265800	53266800	-3.0930015331230094
chr7	53265900	53266900	-3.5292498450161247
chr7	53266000	53267000	-2.31083235486769
chr7	53266100	53267100	-1.8421958807298715
chr7	53266200	53267200	-2.1935747280192897
chr7	53266300	53267300	-2.2558365762013195
chr7	53266400	53267400	-1.8524390410929945
chr7	53266500	53267500	-1.2179655867967714
chr7	53266600	53267600	-0.8124533180953802
chr7	53266700	53267700	-0.66897170585285
chr7	53266800	53267800	-0.7058810204412967
chr7	53266900	53267900	-0.6616430844306306
chr7	53267000	53268000	-1.2668604959625078
chr7	53267100	53268100	-2.9772343678463167
chr7	53267200	53268200	-2.2270277455277743
chr7	53267300	53268300	-1.55944935757043
chr7	53267400	53268400	-1.9191724260675531
chr7	53267500	53268500	-1.2971157225697576
chr7	53267600	53268600	-1.315463441096019
chr7	53267700	53268700	-1.1337578717700787
chr7	53267800	53268800	-0.9726373530999441
chr7	53267900	53268900	-0.7083151904707602
chr7	53268000	53269000	-1.7240987478575065
chr7	53268100	53269100	-0.6349851212678121
chr7	53268200	53269200	-1.3654879432321974
chr7	53268300	53269300	-1.823546046581954
chr7	53268400	53269400	-1.8319681878673524
chr7	53268500	53269500	-2.031449519019667
chr7	53268600	53269600	-1.7013961084015825
chr7	53268700	53269700	-2.452104728405433
chr7	53268800	53269800	-2.354284980910617
chr7	53268900	53269900	-2.1164023875628803
chr7	53269000	53270000	-1.5401146528059102
chr7	53269100	53270100	-1.4869311273487995
chr7	53269200	53270200	-1.2594726196077246
chr7	53269300	53270300	-1.7289149615818262
chr7	53269400	53270400	-2.3445224660065622
chr7	53269500	53270500	-3.0522903482582464
chr7	53269600	53270600	-3.681316799694482
chr7	53269700	53270700	-3.3337880839841563
chr7	53269800	53270800	-3.9479604943894464
chr7	53269900	53270900	-3.7215991134886544
chr7	53270000	53271000	-4.00497238660825
chr7	53270100	53271100	-4.247475580918445
chr7	53270200	53271200	-4.5670561040157365
chr7	53270300	53271300	-4.5040519288892
chr7	53270400	53271400	-3.9751139220956695
chr7	53270500	53271500	-3.5987621640172143
chr7	53270600	53271600	-3.249354325146348
chr7	53270700	53271700	-3.833424371761045
chr7	53270800	53271800	-3.207415614168758
chr7	53270900	53271900	-3.1786252888381346
chr7	53271000	53272000	-2.8291691091123794
chr7	53271100	53272100	-3.2403810376522437
chr7	53271200	53272200	-3.61641393950222
chr7	53272000	53273000	-3.8701147517364007
chr7	53272100	53273100	-3.7382383413767664
chr7	53272200	53273200	-2.9700037033230484
chr7	53272300	53273300	-2.9500211708510817
chr7	53272400	53273400	-3.1227959473675098
chr7	53272500	53273500	-3.4709674750313355
chr7	53272600	53273600	-3.2282672192562822
chr7	53272700	53273700	-3.2435232503766884
chr7	53273500	53274500	-1.7253388760632526
chr7	53273600	53274600	-1.6066342457305147
chr7	53273700	53274700	-1.0903472588189356
chr7	53273800	53274800	-0.489969769975709
chr7	53273900	53274900	-0.5844871705015787
chr7	53274000	53275000	-0.8310074241293699
chr7	53274100	53275100	-0.5487783905138383
chr7	53274200	53275200	-0.40396783540536746
chr7	53274300	53275300	-0.17221491615038764
chr7	53274400	53275400	0.011294152057261858
chr7	53274500	53275500	-0.0101968671695623
chr7	53274600	53275600	0.07211636111876177
chr7	53274700	53275700	-0.3858382375942159
chr7	53274800	53275800	-1.3762283594575404
chr7	53274900	53275900	-1.0907053402059446
chr7	53275000	53276000	-1.4650168939843122
chr7	53275100	53276100	-1.8136636409973776
chr7	53275200	53276200	-1.7866449614270006
chr7	53275300	53276300	-1.6887444949421582
chr7	53275400	53276400	-1.35932334009009
chr7	53275500	53276500	-1.4801524137508868
chr7	53275600	53276600	-1.7417345405260682
chr7	53275700	53276700	-1.7264462611135631
chr7	53275800	53276800	-1.2038978351513432
chr7	53275900	53276900	-1.6195097357183652
chr7	53276600	53277600	-1.2719468945993322
chr7	53276700	53277700	-0.9935400152453212
chr7	53276800	53277800	-1.1763248035010083
chr7	53276900	53277900	-1.9124207957677932
chr7	53277000	53278000	-1.7478906507342549
chr7	53277100	53278100	-2.201229953302359
chr7	53277200	53278200	-1.7351464022635548
chr7	53277300	53278300	-1.086646006143385
chr7	53277400	53278400	-1.6255188080645837
chr7	53277500	53278500	-1.1538179213916928
chr7	53277600	53278600	-0.8404233488898334
chr7	53277700	53278700	-0.8849433424391258
chr7	53277800	53278800	-0.4120792874552428
chr7	53277900	53278900	-0.20201566320747505
chr7	53278000	53279000	-0.7563340349568032
chr7	53278100	53279100	-0.4627614500163025
chr7	53278200	53279200	-0.8202888016439517
chr7	53278300	53279300	-1.5017941036523768
chr7	53278400	53279400	-1.297601749160056
chr7	53278500	53279500	-1.6558216213858623
chr7	53278600	53279600	-1.7606931710463587
chr7	53278700	53279700	-1.7517200140076643
chr7	53278800	53279800	-1.9002975354893696
chr7	53278900	53279900	-0.8831524944961225
chr7	53279000	53280000	-0.39229594992240063
chr7	53279700	53280700	-1.0864492246546256
chr7	53279800	53280800	-1.3657471603620244
chr7	53279900	53280900	-1.2962604384617151
chr7	53280000	53281000	-1.866397640121317
chr7	53280100	53281100	-2.0383519000526227
chr7	53280200	53281200	-2.3833322987884213
chr7	53280300	53281300	-2.3655168048227484
chr7	53280400	53281400	-1.8835056238899763
chr7	53280500	53281500	-2.2105626463854082
chr7	53280600	53281600	-2.2903852924512877
chr7	53280700	53281700	-2.6904280822304445
chr7	53280800	53281800	-2.741523723202989
chr7	53280900	53281900	-3.4453615988606727
chr7	53281000	53282000	-3.3345779547036174
chr7	53281100	53282100	-3.443180929992036
chr7	53281200	53282200	-3.105428062899497
chr7	53281300	53282300	-3.802030071660362
chr7	53281400	53282400	-3.6043001201351537
chr7	53281500	53282500	-3.523056642631236
chr7	53281600	53282600	-3.6058801915996135
chr7	53281700	53282700	-3.176187371510113
chr7	53281800	53282800	-3.5220131603254408
chr7	53281900	53282900	-2.684014516968248
chr7	53282000	53283000	-2.511073018699813
chr7	53282100	53283100	-2.9216183540466125
chr7	53283800	53284800	-3.514297662276203
chr7	53283900	53284900	-4.022915391926453
chr7	53284000	53285000	-4.461292626632404
chr7	53284100	53285100	-3.9866416727486738
chr7	53284200	53285200	-3.847821373345774
chr7	53284300	53285300	-4.005522159577145
chr7	53284400	53285400	-4.5891746457153095
chr7	53284500	53285500	-5.126320750720663
chr7	53284600	53285600	-4.8864214183534544
chr7	53284700	53285700	-4.99691498793669
chr7	53284800	53285800	-4.3990307785491325
chr7	53284900	53285900	-4.009709549610603
chr7	53285000	53286000	-4.230276719137501
chr7	53285100	53286100	-4.1988434846100695
chr7	53285200	53286200	-4.689381533827085
chr7	53285300	53286300	-4.275287157256458
chr7	53285400	53286400	-3.982762054148077
chr7	53285500	53286500	-4.094545597357237
chr7	53285600	53286600	-3.776507425484132
chr7	53285700	53286700	-4.1292036447003415
chr7	53285800	53286800	-4.5051498214267
chr7	53285900	53286900	-4.291957751570771
chr7	53286000	53287000	-3.2449291896030323
chr7	53286100	53287100	-3.5717869196636878
chr7	53286200	53287200	-3.7023876161811566
chr7	53286300	53287300	-3.8285996054151634
chr7	53286400	53287400	-3.3620727853244787
chr7	53286500	53287500	-3.0046902549517496
chr7	53286600	53287600	-3.240930198715432
chr7	53286700	53287700	-3.1367148769380826
chr7	53286800	53287800	-3.7668034104332495
chr7	53286900	53287900	-4.695266618168247
chr7	53287000	53288000	-5.7661477333249795
chr7	53287100	53288100	-5.115690995216559
chr7	53287200	53288200	-4.598723599330134
chr7	53287300	53288300	-4.291866007571904
chr7	53287400	53288400	-4.364911367588012
chr7	53287500	53288500	-3.897826035768305
chr7	53287600	53288600	-3.94400697241112
chr7	53287700	53288700	-3.296112779908107
chr7	53287800	53288800	-3.244365056816464
chr7	53287900	53288900	-3.2649339589473128
chr7	53288000	53289000	-2.6691151509917255
chr7	53288100	53289100	-2.6620423707795084
chr7	53288200	53289200	-2.119838569324453
chr7	53288300	53289300	-2.766526822328582
chr7	53288400	53289400	-2.995136122222616
chr7	53288500	53289500	-3.1034053632289083
chr7	53288600	53289600	-2.7808459385675826
chr7	53288700	53289700	-3.1509750908455123
chr7	53288800	53289800	-2.036647407179086
chr7	53288900	53289900	-1.270958625901708
chr7	53289000	53290000	-1.2694616513656507
chr7	53289100	53290100	-1.2923676169966851
chr7	53289200	53290200	-2.057303928843778
chr7	53289300	53290300	-1.2445529960504111
chr7	53290000	53291000	-1.0087110430016328
chr7	53290100	53291100	-1.4291292534206503
chr7	53290200	53291200	-2.038412945072788
chr7	53290300	53291300	-2.125061039937456
chr7	53290400	53291400	-1.9006577941971567
chr7	53290500	53291500	-2.3835437584153025
chr7	53290600	53291600	-2.5885177490368645
chr7	53290700	53291700	-2.602251753133076
chr7	53290800	53291800	-2.3436081651184466
chr7	53290900	53291900	-2.902573712209996
chr7	53291000	53292000	-2.8476185830515517
chr7	53291100	53292100	-2.8279670776909587
chr7	53291200	53292200	-3.005349497762864
chr7	53291300	53292300	-2.664917979050432
chr7	53291400	53292400	-3.147766663935415
chr7	53291500	53292500	-2.8609595600501283
chr7	53291600	53292600	-2.7646002011105937
chr7	53291700	53292700	-2.6279647160141013
chr7	53291800	53292800	-2.939281637373791
chr7	53291900	53292900	-2.5473235272615584
chr7	53292000	53293000	-2.134044190633358
chr7	53292100	53293100	-2.6341377431843562
chr7	53292200	53293200	-2.0803305246202566
chr7	53292300	53293300	-2.65341372073105
chr7	53292400	53293400	-3.05293991662628
chr7	53292500	53293500	-3.3070957324534542
chr7	53292600	53293600	-3.3231070279148307
chr7	53292700	53293700	-3.4871417954620987
chr7	53292800	53293800	-4.029509139421765
chr7	53292900	53293900	-4.313267153382225
chr7	53293000	53294000	-4.540938392112413
chr7	53293100	53294100	-4.1869531580456565
chr7	53293200	53294200	-4.156128163241221
chr7	53293300	53294300	-4.115085171280462
chr7	53293400	53294400	-3.7861609702771335
chr7	53293500	53294500	-3.597770250185516
chr7	53293600	53294600	-3.066684685867453
chr7	53293700	53294700	-2.6893826527992366
chr7	53293800	53294800	-2.2397044807434447
chr7	53293900	53294900	-2.083642664468774
chr7	53294000	53295000	-2.5806472486218164
chr7	53294100	53295100	-1.9331126483684915
chr7	53294200	53295200	-2.046907691084704
chr7	53294300	53295300	-2.086904127223047
chr7	53294400	53295400	-1.7315005268545944
chr7	53294500	53295500	-1.7844635423306978
chr7	53294600	53295600	-2.19466526856174
chr7	53294700	53295700	-2.7913206347350967
chr7	53294800	53295800	-2.848578883925774
chr7	53294900	53295900	-2.5706064066168017
chr7	53295000	53296000	-2.119077431327925
chr7	53295100	53296100	-2.412502874981225
chr7	53295200	53296200	-2.1455336321422545
chr7	53295300	53296300	-1.837139502237963
chr7	53295400	53296400	-1.8273518351376552
chr7	53295500	53296500	-1.6145864749351098
chr7	53295600	53296600	-1.2541146444586515
chr7	53295700	53296700	-0.4554569798922509
chr7	53295800	53296800	-0.6343668326279162
chr7	53295900	53296900	-0.5330730186432063
chr7	53296000	53297000	-0.38138837561301825
chr7	53296100	53297100	-0.8834753107581856
chr7	53296200	53297200	-1.2146988719404903
chr7	53296300	53297300	-0.8467272119667438
chr7	53296400	53297400	-0.9686889080315072
chr7	53296500	53297500	-0.9885582293921586
chr7	53296600	53297600	-1.1445511052309083
chr7	53296700	53297700	-1.3824611485725873
chr7	53296800	53297800	-0.8754265197304698
chr7	53296900	53297900	-1.6411805611679
chr7	53297000	53298000	-1.5760946264095215
chr7	53297100	53298100	-0.8281458310498545
chr7	53297200	53298200	-0.6746299192086683
chr7	53297300	53298300	-0.9545674774168412
chr7	53297400	53298400	-0.7629240210057624
chr7	53297500	53298500	-0.5678109854016524
chr7	53297600	53298600	-0.6024558132969836
chr7	53297700	53298700	-0.4144350813076382
chr7	53297800	53298800	0.04810569594530798
chr7	53297900	53298900	0.5579969987646413
chr7	53298000	53299000	0.055066733229846024
chr7	53298100	53299100	-0.4410093119312597
chr7	53298200	53299200	-0.7796272927187139
chr7	53298300	53299300	-0.6049029193728777
chr7	53298400	53299400	-0.5817955054960938
chr7	53298500	53299500	-0.8799712598818976
chr7	53298600	53299600	-0.55422896668503
chr7	53298700	53299700	-0.9340042010129918
chr7	53298800	53299800	-1.3527797649969604
chr7	53298900	53299900	-1.0259966324288712
chr7	53299000	53300000	-0.5009477268254534
chr7	53299100	53300100	-0.2835204064429983
chr7	53299200	53300200	-0.1768490059746701
chr7	53299300	53300300	-0.6411664490934431
chr7	53299400	53300400	-1.3439634786442844
chr7	53299500	53300500	-1.1000939498969704
chr7	53299600	53300600	-1.9854713976595848
chr7	53299700	53300700	-2.0726022459829907
chr7	53299800	53300800	-2.073735444375448
chr7	53299900	53300900	-2.8416191718158177
chr7	53300000	53301000	-3.0214820052266718
chr7	53300100	53301100	-3.1400887690387123
chr7	53300200	53301200	-3.1554169845239546
chr7	53300300	53301300	-2.9333061061095864
chr7	53300400	53301400	-2.68461448348082
chr7	53300500	53301500	-2.9603138607245985
chr7	53300600	53301600	-2.4043504323136298
chr7	53300700	53301700	-2.09584570806202
chr7	53300800	53301800	-2.19174812834819
chr7	53300900	53301900	-1.8566549125701282
chr7	53301000	53302000	-1.3925079334701689
chr7	53301100	53302100	-1.8022223587930943
chr7	53301200	53302200	-1.5342582341283164
chr7	53301300	53302300	-1.6135733179338485
chr7	53301400	53302400	-1.8139989589197592
chr7	53301500	53302500	-1.6591308341279711
chr7	53301600	53302600	-1.299413072404527
chr7	53301700	53302700	-1.3695968783602446
chr7	53301800	53302800	-1.7630275150691284
chr7	53301900	53302900	-2.2238416753126096
chr7	53302000	53303000	-2.8757111661118935
chr7	53302100	53303100	-3.14814436885662
chr7	53302200	53303200	-3.165394667428438
chr7	53302300	53303300	-2.974492103684629
chr7	53302400	53303400	-2.3483883171865316
chr7	53302500	53303500	-2.4733592366116195
chr7	53302600	53303600	-2.927344471559953
chr7	53302700	53303700	-2.933375833548681
chr7	53302800	53303800	-2.2792812169817966
chr7	53302900	53303900	-2.0114497646955134
chr7	53303000	53304000	-1.4338935537561852
chr7	53303100	53304100	-1.1508017236776675
chr7	53303200	53304200	-1.2801943635188129
chr7	53303300	53304300	-1.6862109594926455
chr7	53303400	53304400	-2.096099372222793
chr7	53303500	53304500	-1.7132034305085528
chr7	53303600	53304600	-1.7360987585037857
chr7	53303700	53304700	-1.8021978723649856
chr7	53303800	53304800	-2.268200093277958
chr7	53303900	53304900	-2.13625203710088
chr7	53304000	53305000	-2.5507757047636925
chr7	53304100	53305100	-1.9525926223470285
chr7	53304200	53305200	-2.37051413519187
chr7	53304300	53305300	-1.9670484117743985
chr7	53304400	53305400	-1.1963630343315546
chr7	53304500	53305500	-1.7052492293060766
chr7	53304600	53305600	-1.3394914579013038
chr7	53304700	53305700	-1.3288417304061064
chr7	53304800	53305800	-0.6679478314088898
chr7	53304900	53305900	-0.5807281665459142
chr7	53305000	53306000	-0.9045465248781466
chr7	53305100	53306100	-1.4316499634584108
chr7	53305200	53306200	-1.0322803286872404
chr7	53305300	53306300	-1.5503879592822194
chr7	53305400	53306400	-2.5426630495987004
chr7	53305500	53306500	-1.7379757519390118
chr7	53305600	53306600	-1.450259186193481
chr7	53305700	53306700	-1.241121114624982
chr7	53305800	53306800	-1.6135719038290477
chr7	53305900	53306900	-1.950606800597656
chr7	53306000	53307000	-1.3723009014042185
chr7	53306100	53307100	-1.0306859697068531
chr7	53306200	53307200	-1.15147312208862
chr7	53306300	53307300	-0.8648135102943804
chr7	53306400	53307400	-0.98430718287957
chr7	53306500	53307500	-1.8472214191491758
chr7	53306600	53307600	-3.099113412126341
chr7	53306700	53307700	-3.068596979257542
chr7	53306800	53307800	-3.2931854759101977
chr7	53306900	53307900	-2.4084552046266694
chr7	53307000	53308000	-2.645200579406771
chr7	53307100	53308100	-2.7755070701945783
chr7	53307200	53308200	-2.5800383548829227
chr7	53307300	53308300	-2.2480715468521164
chr7	53308500	53309500	-4.123753715945567
chr7	53308600	53309600	-4.257842907988186
chr7	53308700	53309700	-4.329224987123631
chr7	53308800	53309800	-3.770008255527686
chr7	53308900	53309900	-3.9249252912132127
chr7	53309000	53310000	-3.3202884227483707
chr7	53309100	53310100	-2.7132745628413035
chr7	53309200	53310200	-2.503901613620331
chr7	53309300	53310300	-2.3135788871355487
chr7	53309400	53310400	-1.828214927093228
chr7	53309500	53310500	-1.7043164629295844
chr7	53309900	53310900	-1.2156428549329896
chr7	53310000	53311000	-1.496652196722623
chr7	53310100	53311100	-1.3440540118619289
chr7	53310200	53311200	-1.0749228921579257
chr7	53310300	53311300	-1.0077671825141703
chr7	53310400	53311400	-1.1504277718337004
chr7	53310500	53311500	-1.0608343327219758
chr7	53310600	53311600	-0.8809384435612564
chr7	53310700	53311700	-0.9312716089989541
chr7	53310800	53311800	-1.1053285292939552
chr7	53310900	53311900	-1.2655884219059566
chr7	53311000	53312000	-1.5771531239234575
chr7	53311100	53312100	-1.3933701764240962
chr7	53311200	53312200	-2.17280259093194
chr7	53311300	53312300	-2.170591199819893
chr7	53311400	53312400	-2.2854242114164145
chr7	53312700	53313700	-2.157522474984965
chr7	53312800	53313800	-2.3777901578029725
chr7	53312900	53313900	-3.0840060412764663
chr7	53313000	53314000	-2.6862539387930964
chr7	53313100	53314100	-2.6519406526336544
chr7	53313200	53314200	-3.402619779896189
chr7	53313300	53314300	-3.649969593402561
chr7	53313400	53314400	-3.6235822000859215
chr7	53313500	53314500	-3.660049400722724
chr7	53313600	53314600	-3.8038031336558285
chr7	53313700	53314700	-2.6813159712567596
chr7	53314800	53315800	-1.086022099182076
chr7	53314900	53315900	-1.6817119037868706
chr7	53315000	53316000	-1.135103141594973
chr7	53315100	53316100	-1.4060590738363028
chr7	53315200	53316200	-1.060230633262614
chr7	53315300	53316300	-0.9503775667596448
chr7	53315400	53316400	-0.8937470254297432
chr7	53315500	53316500	-1.2217371995002526
chr7	53315600	53316600	-1.4585407971930475
chr7	53315700	53316700	-0.8763836855222565
chr7	53315800	53316800	-0.4152742526344809
chr7	53315900	53316900	0.2467314095213425
chr7	53316900	53317900	-1.632651590284106
chr7	53317000	53318000	-1.4180973003320687
chr7	53317100	53318100	-0.9041538422054172
chr7	53317200	53318200	-0.7818440475220323
chr7	53317300	53318300	-1.1618594044452497
chr7	53317400	53318400	-1.0771582199057717
chr7	53317500	53318500	-1.1418787653256872
chr7	53317600	53318600	-1.1090105782840405
chr7	53317700	53318700	-0.5580669762041645
chr7	53317800	53318800	-0.8746078710118954
chr7	53317900	53318900	-1.1596097957405898
chr7	53318000	53319000	-0.8202719720133891
chr7	53318100	53319100	-2.029945962313378
chr7	53318200	53319200	-1.9314501962386204
chr7	53318300	53319300	-1.6155284575038318
chr7	53318400	53319400	-1.9704557432770402
chr7	53318500	53319500	-1.6855493885876482
chr7	53318600	53319600	-1.7863462746482135
chr7	53318700	53319700	-2.9009468116380366
chr7	53318800	53319800	-2.3078641812837404
chr7	53318900	53319900	-2.497187050667564
chr7	53319000	53320000	-3.518698766508496
chr7	53319100	53320100	-2.3416727806210766
chr7	53319200	53320200	-2.3797903987209343
chr7	53319300	53320300	-2.267567370604528
chr7	53319400	53320400	-1.9895228928210449
chr7	53319500	53320500	-1.9178910128738689
chr7	53319600	53320600	-1.6773159501923678
chr7	53319700	53320700	-0.9264247105569946
chr7	53319800	53320800	-1.7640143425588084
chr7	53319900	53320900	-1.6506043722705814
chr7	53320000	53321000	-1.3088813273915985
chr7	53320100	53321100	-1.810814789179281
chr7	53320200	53321200	-1.4630744470195294
chr7	53320300	53321300	-1.8683913039226725
chr7	53320400	53321400	-1.6631320844592583
chr7	53320500	53321500	-1.9524105550001989
chr7	53320600	53321600	-2.7886173353044885
chr7	53320700	53321700	-2.7261854119441686
chr7	53320800	53321800	-2.4907038060615694
chr7	53320900	53321900	-2.2875035713814698
chr7	53321000	53322000	-2.9197269627774562
chr7	53321100	53322100	-2.985384855796996
chr7	53321200	53322200	-3.9863697102148894
chr7	53321300	53322300	-3.7871464358574674
chr7	53321400	53322400	-4.563767218467789
chr7	53321500	53322500	-4.5133984692156295
chr7	53321600	53322600	-3.5754902624758755
chr7	53321700	53322700	-3.6140215594945233
chr7	53321800	53322800	-3.6710853385291857
chr7	53321900	53322900	-3.55121186647286
chr7	53322000	53323000	-2.935662842900583
chr7	53322100	53323100	-2.8697668002049284
chr7	53322200	53323200	-1.9562708958691928
chr7	53322300	53323300	-2.3198465855262382
chr7	53322400	53323400	-1.2476894846900228
chr7	53322500	53323500	-1.3189647817966266
chr7	53322600	53323600	-2.1564663823156915
chr7	53322700	53323700	-2.20541736204403
chr7	53322800	53323800	-2.6977675140192763
chr7	53322900	53323900	-3.222558929894958
chr7	53323000	53324000	-3.006020200461638
chr7	53323100	53324100	-3.5844848853999247
chr7	53323200	53324200	-3.808000721042736
chr7	53323300	53324300	-3.6852156802808387
chr7	53323400	53324400	-4.196558160840056
chr7	53323500	53324500	-3.875597474607816
chr7	53323600	53324600	-3.6036182859520047
chr7	53323700	53324700	-3.604300174892906
chr7	53323800	53324800	-3.3383636684591846
chr7	53323900	53324900	-2.8801047272177187
chr7	53324000	53325000	-2.6292316756867535
chr7	53324100	53325100	-1.8346298545775948
chr7	53324200	53325200	-1.416588115721735
chr7	53324300	53325300	-1.0633822472188512
chr7	53325000	53326000	-1.0041670515291965
chr7	53325100	53326100	-1.034958457553968
chr7	53325200	53326200	-1.9133872486502472
chr7	53325300	53326300	-1.88765969875862
chr7	53325400	53326400	-1.7159224889704578
chr7	53325500	53326500	-1.8765842420731564
chr7	53325600	53326600	-1.5299231903330646
chr7	53325700	53326700	-0.464246031960301
chr7	53325800	53326800	-1.3659903475373274
chr7	53325900	53326900	-0.5181895513938573
chr7	53326000	53327000	-0.7229071614375809
chr7	53326100	53327100	-0.9444874651082056
chr7	53326200	53327200	-1.6820795729308282
chr7	53326300	53327300	-1.5260839405670914
chr7	53326400	53327400	-1.527851613322598
chr7	53326600	53327600	-0.9083867430785334
chr7	53326700	53327700	-1.1144491049567766
chr7	53326800	53327800	-1.1916757822686368
chr7	53326900	53327900	-1.4076496853547105
chr7	53327000	53328000	-1.79741522098349
chr7	53327600	53328600	-2.9292128082389617
chr7	53327700	53328700	-3.5059617714738773
chr7	53327800	53328800	-4.110749700653948
chr7	53328100	53329100	-5.762167012904994
chr7	53328200	53329200	-5.267448756228665
chr7	53328300	53329300	-5.491511582995564
chr7	53328400	53329400	-5.392733512838394
chr7	53328500	53329500	-5.748047392575423
chr7	53328600	53329600	-5.975492500572897
chr7	53328700	53329700	-5.844839257304683
chr7	53328800	53329800	-5.446750407619668
chr7	53328900	53329900	-5.278721618482268
chr7	53329000	53330000	-5.067388706842528
chr7	53329100	53330100	-4.970338587146168
chr7	53329200	53330200	-5.148205696069425
chr7	53329300	53330300	-4.969022750172339
chr7	53329400	53330400	-4.97729297451135
chr7	53329500	53330500	-5.060790033069228
chr7	53329600	53330600	-4.37377302951941
chr7	53329700	53330700	-4.4777932364731665
chr7	53329800	53330800	-4.188399988113159
chr7	53329900	53330900	-3.272321259920944
chr7	53330000	53331000	-3.187982221487194
chr7	53330100	53331100	-3.1092992695430057
chr7	53330200	53331200	-3.1631535861433453
chr7	53330300	53331300	-2.8568677123911885
chr7	53330400	53331400	-3.3859906610199317
chr7	53330500	53331500	-3.1358653427951224
chr7	53330600	53331600	-3.347354128554412
chr7	53330700	53331700	-3.238684430920467
chr7	53330800	53331800	-3.834773813782404
chr7	53330900	53331900	-4.415002859637546
chr7	53331000	53332000	-4.092925966011347
chr7	53331100	53332100	-3.918098516278645
chr7	53331200	53332200	-3.789506980936379
chr7	53331300	53332300	-4.1158460930511325
chr7	53331400	53332400	-3.992795035319909
chr7	53331500	53332500	-3.4945122606741803
chr7	53331600	53332600	-3.2524351610508098
chr7	53331700	53332700	-3.092767945188899
chr7	53331800	53332800	-2.4639149577550854
chr7	53331900	53332900	-2.356065281409033
chr7	53332000	53333000	-2.330497518333119
chr7	53332100	53333100	-2.326717369220676
chr7	53332200	53333200	-2.7720040546643183
chr7	53332300	53333300	-2.893817195926672
chr7	53332400	53333400	-2.4070777281621885
chr7	53332500	53333500	-1.8997525346495487
chr7	53332600	53333600	-1.8330426475788413
chr7	53332700	53333700	-1.467160343611066
chr7	53332800	53333800	-1.8413539552366185
chr7	53332900	53333900	-2.2651133567345187
chr7	53333000	53334000	-2.4661396439361636
chr7	53333100	53334100	-2.2932072413535995
chr7	53333200	53334200	-1.7892968487559342
chr7	53333300	53334300	-1.2268712194390607
chr7	53333400	53334400	-1.2969606371879994
chr7	53333500	53334500	-1.9490720382799167
chr7	53333600	53334600	-2.1268005568253145
chr7	53334200	53335200	-2.914796806094471
chr7	53334300	53335300	-2.3830790216674327
chr7	53334400	53335400	-2.4126158402676383
chr7	53334500	53335500	-2.638957654390258
chr7	53334600	53335600	-2.5818865163968896
chr7	53334700	53335700	-2.2828179942194504
chr7	53334800	53335800	-2.704171251020192
chr7	53334900	53335900	-3.095207122167257
chr7	53335000	53336000	-2.972968599953643
chr7	53335100	53336100	-2.916851637839676
chr7	53335200	53336200	-2.7547456933027843
chr7	53335300	53336300	-2.8807991384530127
chr7	53335400	53336400	-2.9153995695060626
chr7	53335500	53336500	-2.1865580841908723
chr7	53335600	53336600	-2.6531855865443363
chr7	53335700	53336700	-3.371807303478837
chr7	53335800	53336800	-3.3288498899832515
chr7	53335900	53336900	-3.420430115098954
chr7	53336000	53337000	-3.344901956850392
chr7	53336100	53337100	-3.302052260047913
chr7	53336200	53337200	-2.590082735876336
chr7	53336300	53337300	-2.824701146948198
chr7	53336400	53337400	-3.3299089419496464
chr7	53336500	53337500	-4.2242050437888485
chr7	53336600	53337600	-4.3889177912015365
chr7	53336700	53337700	-3.6902551436034936
chr7	53336800	53337800	-3.245709808729889
chr7	53336900	53337900	-2.8223482624409533
chr7	53337000	53338000	-3.0614506761003737
chr7	53337100	53338100	-3.111906905862902
chr7	53337200	53338200	-3.717085981566549
chr7	53337300	53338300	-4.555377292098994
chr7	53337400	53338400	-3.9316841568359204
chr7	53337500	53338500	-4.009806929468077
chr7	53337600	53338600	-2.962448411995812
chr7	53337700	53338700	-3.4496569952747813
chr7	53337800	53338800	-3.525419651451591
chr7	53337900	53338900	-4.360819388021522
chr7	53338000	53339000	-4.265593152395788
chr7	53338100	53339100	-3.718707941983243
chr7	53338200	53339200	-2.6819412693453817
chr7	53338300	53339300	-1.7273794067206203
chr7	53338400	53339400	-2.109688207449845
chr7	53338500	53339500	-1.8700440127374816
chr7	53338600	53339600	-3.057005020152418
chr7	53338700	53339700	-3.405971487260609
chr7	53338800	53339800	-3.368877586134764
chr7	53338900	53339900	-2.9409869486049787
chr7	53339000	53340000	-2.214338659690902
chr7	53339100	53340100	-3.0222757593632807
chr7	53339200	53340200	-3.7320852892663705
chr7	53339300	53340300	-3.992571631884399
chr7	53339400	53340400	-4.095943498040244
chr7	53339500	53340500	-3.915287851679025
chr7	53339600	53340600	-3.623944760170832
chr7	53339700	53340700	-4.252126360286884
chr7	53339800	53340800	-4.244511959601741
chr7	53339900	53340900	-4.330149161211203
chr7	53340000	53341000	-4.756415937796868
chr7	53340100	53341100	-4.591157370988551
chr7	53340200	53341200	-4.864688353861653
chr7	53340300	53341300	-5.217673602641666
chr7	53340400	53341400	-5.6160677114931286
chr7	53340500	53341500	-6.374076270103419
chr7	53340600	53341600	-6.146643595694253
chr7	53340700	53341700	-5.264554925319959
chr7	53340800	53341800	-5.618946120689817
chr7	53340900	53341900	-5.9717013829526735
chr7	53341000	53342000	-6.194614240634735
chr7	53341100	53342100	-5.3857647707056175
chr7	53341200	53342200	-5.0081206141621255
chr7	53341300	53342300	-4.238291254174364
chr7	53341400	53342400	-3.196971384805728
chr7	53341500	53342500	-3.0043950119915217
chr7	53341600	53342600	-3.620902453213549
chr7	53341700	53342700	-3.379892354704705
chr7	53341800	53342800	-3.7118754359299886
chr7	53341900	53342900	-2.6781885496239917
chr7	53342000	53343000	-3.1760940141849137
chr7	53342100	53343100	-3.4545636376079414
chr7	53342200	53343200	-3.2543262305911203
chr7	53342300	53343300	-4.209469792899998
chr7	53342400	53343400	-4.23558580278244
chr7	53342500	53343500	-4.008458278995358
chr7	53342600	53343600	-3.5642303027763536
chr7	53342700	53343700	-4.262252017364367
chr7	53342800	53343800	-4.104325759275288
chr7	53342900	53343900	-4.11843161596732
chr7	53343000	53344000	-4.1142443132920254
chr7	53343100	53344100	-4.141469606280456
chr7	53343200	53344200	-4.920885932836631
chr7	53343300	53344300	-4.164955601092989
chr7	53343400	53344400	-4.56361525144707
chr7	53343500	53344500	-4.260041158215878
chr7	53343600	53344600	-3.9664292032604833
chr7	53343700	53344700	-3.7299212155316366
chr7	53343800	53344800	-3.79352617537488
chr7	53343900	53344900	-4.453649467662274
chr7	53344000	53345000	-3.863228342240028
chr7	53344100	53345100	-4.078634447914268
chr7	53344200	53345200	-3.326375901925344
chr7	53344300	53345300	-4.091460262588156
chr7	53344400	53345400	-3.815556976883142
chr7	53344500	53345500	-3.800770000802663
chr7	53344600	53345600	-3.4418993793696253
chr7	53344700	53345700	-2.8763989609223377
chr7	53344800	53345800	-2.493759774681461
chr7	53344900	53345900	-2.7297680040618246
chr7	53345000	53346000	-2.9034215523680444
chr7	53345100	53346100	-3.2682026389339214
chr7	53345200	53346200	-3.058213023831533
chr7	53345300	53346300	-3.0264006975448035
chr7	53345400	53346400	-3.3528387497429515
chr7	53345500	53346500	-3.0337566509835323
chr7	53345600	53346600	-3.20516749885594
chr7	53345700	53346700	-3.761778152809473
chr7	53345800	53346800	-4.471013245614753
chr7	53345900	53346900	-3.9410143018421215
chr7	53346000	53347000	-3.7087874348174275
chr7	53346100	53347100	-3.0623646563286075
chr7	53346200	53347200	-4.028364659508559
chr7	53346300	53347300	-3.211777965298228
chr7	53346400	53347400	-3.3837689809970963
chr7	53346500	53347500	-3.7461533684422053
chr7	53346600	53347600	-4.111468777920447
chr7	53346700	53347700	-3.310949240254656
chr7	53346800	53347800	-2.4484878269972623
chr7	53346900	53347900	-3.4041890257683605
chr7	53347000	53348000	-3.4391343863330897
chr7	53347100	53348100	-3.384151434547668
chr7	53347200	53348200	-2.9614661146832857
chr7	53347300	53348300	-3.2964643033957235
chr7	53347400	53348400	-3.4367616692933765
chr7	53347500	53348500	-3.004151185167592
chr7	53347600	53348600	-2.9838338424789304
chr7	53347700	53348700	-2.68320457574424
chr7	53347800	53348800	-2.6067783306665384
chr7	53347900	53348900	-2.9487757131986965
chr7	53348000	53349000	-3.256474001276845
chr7	53348100	53349100	-3.877286869722042
chr7	53348200	53349200	-4.3978993917809
chr7	53348300	53349300	-4.430942958097608
chr7	53348400	53349400	-3.980854135807729
chr7	53348500	53349500	-4.656382194309494
chr7	53348600	53349600	-4.759886707610656
chr7	53348700	53349700	-5.640340137536214
chr7	53348800	53349800	-5.974562199988482
chr7	53348900	53349900	-4.4949594535962225
chr7	53349000	53350000	-3.477637559127449
chr7	53349100	53350100	-3.048390823292628
chr7	53349200	53350200	-2.6037104319232123
chr7	53349300	53350300	-2.1127077216784067
chr7	53349400	53350400	-1.7450309054933677
chr7	53349500	53350500	-1.8851658432951703
chr7	53349600	53350600	-1.6708120470462586
chr7	53349700	53350700	-1.4404168872112515
chr7	53349800	53350800	-1.256438064257902
chr7	53349900	53350900	-1.1646832536764855
chr7	53350000	53351000	-1.8498263011084937
chr7	53350100	53351100	-1.860682160482954
chr7	53350200	53351200	-1.9641732562940253
chr7	53350300	53351300	-2.1186264965101915
chr7	53350400	53351400	-2.825902116784932
chr7	53350500	53351500	-2.6085810983582736
chr7	53350600	53351600	-2.7505524034747904
chr7	53350700	53351700	-2.4902976466974542
chr7	53350800	53351800	-2.7783535297668682
chr7	53350900	53351900	-3.123333848090758
chr7	53351000	53352000	-2.997820828700356
chr7	53351100	53352100	-3.1504617835074598
chr7	53351200	53352200	-2.8835538875154487
chr7	53351300	53352300	-2.812455389106589
chr7	53351400	53352400	-2.7384939419303054
chr7	53351500	53352500	-2.7393805076220903
chr7	53351600	53352600	-2.8194857743241037
chr7	53351700	53352700	-2.837151521484494
chr7	53351800	53352800	-2.6677006922140687
chr7	53351900	53352900	-2.8437755220794423
chr7	53352000	53353000	-2.6678855091026725
chr7	53352100	53353100	-3.326921824111616
chr7	53352200	53353200	-3.7083408294506564
chr7	53352300	53353300	-3.8326718073292207
chr7	53352400	53353400	-4.267844919153593
chr7	53352500	53353500	-4.598986413255955
chr7	53352600	53353600	-3.82554583255427
chr7	53352700	53353700	-3.4857560830679226
chr7	53352800	53353800	-3.7566901342650816
chr7	53352900	53353900	-3.2191888616884636
chr7	53353000	53354000	-3.5124692189491964
chr7	53353100	53354100	-2.6446208214774916
chr7	53353200	53354200	-2.0204375473647
chr7	53353300	53354300	-2.2928044331622446
chr7	53353400	53354400	-1.7536426889584795
chr7	53353500	53354500	-1.4048295873195316
chr7	53353600	53354600	-2.0103764456230566
chr7	53353700	53354700	-2.597054750186428
chr7	53353800	53354800	-2.5374537327299573
chr7	53353900	53354900	-2.9573459841809098
chr7	53354000	53355000	-2.7973413589035694
chr7	53354100	53355100	-2.6619891785080068
chr7	53354200	53355200	-3.460391957752764
chr7	53354300	53355300	-2.7699931071183106
chr7	53354400	53355400	-2.7193639538279104
chr7	53354500	53355500	-2.4028621973335302
chr7	53354600	53355600	-2.3352141378225797
chr7	53354700	53355700	-2.3274613423848343
chr7	53354800	53355800	-2.4474381217908303
chr7	53354900	53355900	-2.0516276872675405
chr7	53355000	53356000	-1.9353802979467545
chr7	53355100	53356100	-1.5353116752657552
chr7	53355200	53356200	-1.1715756896708482
chr7	53355300	53356300	-1.4165793496042631
chr7	53355400	53356400	-1.371231459288392
chr7	53355500	53356500	-2.0189805346125693
chr7	53355600	53356600	-2.11368650787656
chr7	53355700	53356700	-2.53680109892561
chr7	53355800	53356800	-2.0476080678920017
chr7	53355900	53356900	-2.5343767727407207
chr7	53356000	53357000	-2.606112275306063
chr7	53356100	53357100	-3.3423904094981234
chr7	53356200	53357200	-2.6258168819573537
chr7	53356300	53357300	-2.397949143636929
chr7	53356400	53357400	-2.5334815407694053
chr7	53356500	53357500	-2.522943938292208
chr7	53356600	53357600	-2.203397416069793
chr7	53356700	53357700	-1.1001714082264014
chr7	53356800	53357800	-1.0009692795046476
chr7	53356900	53357900	-1.0480837719566394
chr7	53357000	53358000	-1.358066370962684
chr7	53357100	53358100	-1.137720157876215
chr7	53357200	53358200	-1.7495034285159876
chr7	53357300	53358300	-2.4133793980101923
chr7	53357400	53358400	-2.310729181850764
chr7	53357500	53358500	-1.6452149415924215
chr7	53357600	53358600	-2.113270365497384
chr7	53357700	53358700	-2.5277417895202796
chr7	53357800	53358800	-2.48897460727914
chr7	53357900	53358900	-2.148299834220096
chr7	53358000	53359000	-1.8163196495034486
chr7	53358100	53359100	-1.995391963963551
chr7	53358200	53359200	-2.091846440650364
chr7	53358300	53359300	-1.602822660430794
chr7	53358400	53359400	-1.5570045349949275
chr7	53358500	53359500	-1.4052448704971707
chr7	53358600	53359600	-0.9174162724416728
chr7	53358700	53359700	-1.0695442544086793
chr7	53358800	53359800	-1.2585386880893894
chr7	53358900	53359900	-0.8530970315578311
chr7	53359000	53360000	-0.6166645702640439
chr7	53359100	53360100	-0.7539668420999589
chr7	53359200	53360200	-0.8398064930098053
chr7	53359300	53360300	-0.8754980698294759
chr7	53359400	53360400	-0.8710383368009702
chr7	53359500	53360500	-1.923391733624119
chr7	53359600	53360600	-2.4154728200816216
chr7	53359700	53360700	-2.9834766199952902
chr7	53359800	53360800	-3.0868156315825206
chr7	53359900	53360900	-3.217276907184212
chr7	53360000	53361000	-4.155064946090002
chr7	53360100	53361100	-3.5459702003593634
chr7	53360200	53361200	-2.7708230074355606
chr7	53360300	53361300	-2.460620274313128
chr7	53360400	53361400	-2.081749671992704
chr7	53360500	53361500	-1.8061789129709704
chr7	53360600	53361600	-1.7097681077384308
chr7	53360700	53361700	-1.6252968475652614
chr7	53360800	53361800	-2.119639707196463
chr7	53360900	53361900	-2.403376137532008
chr7	53361000	53362000	-1.3354627166723576
chr7	53361100	53362100	-1.4709265771422184
chr7	53361200	53362200	-1.9883714598241533
chr7	53361300	53362300	-2.533364009680171
chr7	53361400	53362400	-3.1630223584854216
chr7	53361500	53362500	-2.661049346379325
chr7	53361600	53362600	-3.05062093578975
chr7	53361700	53362700	-2.7962039283829374
chr7	53361800	53362800	-2.3717541019609536
chr7	53361900	53362900	-2.124055135333553
chr7	53362000	53363000	-2.4205723945752964
chr7	53362100	53363100	-2.2011799853677743
chr7	53362200	53363200	-2.3531082284151488
chr7	53362300	53363300	-1.9840448128287216
chr7	53362400	53363400	-1.4622521350476554
chr7	53362500	53363500	-1.7198276709478393
chr7	53362600	53363600	-1.1533197160846749
chr7	53362700	53363700	-1.3465079023358255
chr7	53362800	53363800	-1.2691911739768624
chr7	53362900	53363900	-0.9536470500318679
chr7	53363000	53364000	-0.7944874200431599
chr7	53363100	53364100	-1.1395700781385745
chr7	53363200	53364200	-0.9482021199555076
chr7	53363300	53364300	-1.1142962420725215
chr7	53363400	53364400	-1.0723213838008312
chr7	53364500	53365500	0.5848178989787087
chr7	53364600	53365600	0.5397446039754187
chr7	53364700	53365700	0.09046383715678487
chr7	53364800	53365800	-0.30722167146109425
chr7	53364900	53365900	-0.2018641662100611
chr7	53365000	53366000	-0.646749497644589
chr7	53365100	53366100	-0.5799075094478562
chr7	53365200	53366200	-0.7187108573190951
chr7	53366100	53367100	-1.838806713695891
chr7	53366200	53367200	-2.4849342616182217
chr7	53366300	53367300	-3.753151161155643
chr7	53366400	53367400	-4.386745304799699
chr7	53366500	53367500	-4.369850378731814
chr7	53366600	53367600	-3.9123468582534953
chr7	53366700	53367700	-3.3645142092429707
chr7	53366800	53367800	-3.5649305366212807
chr7	53366900	53367900	-3.472706524047311
chr7	53367000	53368000	-3.6212607404996606
chr7	53367100	53368100	-3.4219598233340065
chr7	53367200	53368200	-2.625938850293476
chr7	53367300	53368300	-2.3209038191537537
chr7	53367400	53368400	-2.0950662739974004
chr7	53367500	53368500	-2.484485139053331
chr7	53367600	53368600	-2.4444284123338926
chr7	53367700	53368700	-2.4901370896529245
chr7	53367800	53368800	-2.5685723964774683
chr7	53367900	53368900	-3.1095033060326047
chr7	53368000	53369000	-2.787768012865135
chr7	53368100	53369100	-2.8507093835413064
chr7	53368200	53369200	-3.1679380427525854
chr7	53368300	53369300	-2.430708786737483
chr7	53368400	53369400	-1.6524164664628511
chr7	53368500	53369500	-0.6910808377631766
chr7	53368600	53369600	-1.1129082578684195
chr7	53368700	53369700	-1.086795485428518
chr7	53368800	53369800	-0.9587255376156866
chr7	53368900	53369900	-0.8558679896705396
chr7	53369000	53370000	-1.3866266080335097
chr7	53369100	53370100	-1.2418654421445636
chr7	53369200	53370200	-0.5362541466987648
chr7	53369300	53370300	-0.609437283246667
chr7	53369400	53370400	-1.2307649196208643
chr7	53369500	53370500	-1.5324153652797246
chr7	53369600	53370600	-1.6919845074937647
chr7	53369700	53370700	-1.6344051188761899
chr7	53369800	53370800	-1.4109282678348505
chr7	53369900	53370900	-0.6492703931344984
chr7	53370000	53371000	-0.37661340140634114
chr7	53370100	53371100	-0.7215588391129149
chr7	53370200	53371200	-1.0049722693051586
chr7	53370300	53371300	-1.6235310565839711
chr7	53370400	53371400	-1.7872033447278577
chr7	53370500	53371500	-2.7937084794579334
chr7	53370600	53371600	-2.00561010562819
chr7	53370700	53371700	-2.314383245208271
chr7	53370800	53371800	-2.2467706706296724
chr7	53370900	53371900	-2.549203196905954
chr7	53371000	53372000	-2.443852117717616
chr7	53371100	53372100	-2.2127363810818683
chr7	53371200	53372200	-2.158490076538802
chr7	53371300	53372300	-1.2836444756073355
chr7	53371400	53372400	-1.1492715296177356
chr7	53371500	53372500	-0.22026768791792736
chr7	53371600	53372600	-0.04486088765227994
chr7	53371700	53372700	-0.1905001306352596
chr7	53371800	53372800	0.09478335539279012
chr7	53371900	53372900	0.18217782384617914
chr7	53372000	53373000	0.08849817736767121
chr7	53372100	53373100	0.4502278802563914
chr7	53372200	53373200	0.36940896140894497
chr7	53372300	53373300	-0.28316076429504683
chr7	53372400	53373400	-1.0083737057175624
chr7	53372500	53373500	-1.5138594780899548
chr7	53372600	53373600	-2.038205865854684
chr7	53372700	53373700	-1.310293453057648
chr7	53372800	53373800	-1.4727329667039617
chr7	53372900	53373900	-1.8625829443380053
chr7	53373000	53374000	-2.3100978631850873
chr7	53373100	53374100	-2.7882797661471868
chr7	53373200	53374200	-3.3082451848333605
chr7	53373300	53374300	-3.429125226740376
chr7	53373400	53374400	-2.2598447780340374
chr7	53373500	53374500	-2.2593674380191344
chr7	53373600	53374600	-2.3745180212439703
chr7	53373700	53374700	-1.91936345489514
chr7	53373800	53374800	-2.009150347825285
chr7	53373900	53374900	-1.5341369799822364
chr7	53374000	53375000	-1.2774183140716444
chr7	53374100	53375100	-1.1301468706215674
chr7	53374200	53375200	-1.010914430091728
chr7	53374300	53375300	-1.2487705960270885
chr7	53374400	53375400	-1.5863926794171597
chr7	53374500	53375500	-1.7096797986143062
chr7	53374600	53375600	-1.8546313157852576
chr7	53374700	53375700	-2.678061927835372
chr7	53374800	53375800	-2.755721880840655
chr7	53374900	53375900	-3.2717347043074843
chr7	53375000	53376000	-2.8956686967862675
chr7	53375100	53376100	-3.221703759663576
chr7	53375200	53376200	-3.1430095146342776
chr7	53375300	53376300	-2.789577860464376
chr7	53375400	53376400	-2.932892028988084
chr7	53375500	53376500	-2.4687178760227444
chr7	53375600	53376600	-2.130735513091361
chr7	53375700	53376700	-2.002352986333758
chr7	53375800	53376800	-2.0676936932432133
chr7	53375900	53376900	-1.7111181774157482
chr7	53376000	53377000	-1.4004398562511744
chr7	53376100	53377100	-1.2971489012924071
chr7	53376200	53377200	-1.2874128570527623
chr7	53376300	53377300	-1.1182915780593512
chr7	53376400	53377400	-0.6267322415781738
chr7	53376500	53377500	-1.0997787164806188
chr7	53376600	53377600	-1.201309037131791
chr7	53376700	53377700	-1.6168487454028104
chr7	53376800	53377800	-1.1178251384301927
chr7	53376900	53377900	-0.8137740676449686
chr7	53377000	53378000	-1.3146665796040902
chr7	53377100	53378100	-1.0666358930019788
chr7	53377200	53378200	-1.9613043152666312
chr7	53377300	53378300	-2.64730383229978
chr7	53377400	53378400	-3.1012020688958386
chr7	53377500	53378500	-2.2839654149048196
chr7	53377600	53378600	-2.249858703332712
chr7	53377700	53378700	-2.1966584917925043
chr7	53377800	53378800	-2.9229170074113573
chr7	53377900	53378900	-3.1406856874133395
chr7	53378000	53379000	-2.8788089503982053
chr7	53378100	53379100	-2.7187807161432804
chr7	53378200	53379200	-2.2015311243591715
chr7	53378300	53379300	-1.7827363036494033
chr7	53378400	53379400	-1.9132573488247608
chr7	53378500	53379500	-2.640905289340348
chr7	53378600	53379600	-2.183193652080749
chr7	53378700	53379700	-2.377009981051649
chr7	53378800	53379800	-2.7704618404959622
chr7	53378900	53379900	-2.207918192245085
chr7	53379000	53380000	-2.58796214187972
chr7	53379100	53380100	-2.9961838711225
chr7	53379200	53380200	-3.0925855267684628
chr7	53379300	53380300	-2.8635196248126222
chr7	53379400	53380400	-2.8519579893145024
chr7	53379500	53380500	-2.7889301516655154
chr7	53379600	53380600	-2.982909094129002
chr7	53380300	53381300	-0.8268457175530053
chr7	53380400	53381400	-0.8860101053592647
chr7	53380500	53381500	-1.0775883898737335
chr7	53380600	53381600	-1.1860752276714188
chr7	53380700	53381700	-1.2232259553291962
chr7	53380800	53381800	-1.94237766307766
chr7	53380900	53381900	-2.431815551616729
chr7	53381000	53382000	-1.8120303810381064
chr7	53382100	53383100	0.4958988782090189
chr7	53382200	53383200	0.29679128898812634
chr7	53382300	53383300	0.5281270252561412
chr7	53382400	53383400	0.11346604270669534
chr7	53382500	53383500	-0.07400494050604071
chr7	53382600	53383600	-0.8878003536992658
chr7	53382700	53383700	-1.1627458060900309
chr7	53382800	53383800	-1.422047487488028
chr7	53382900	53383900	-1.1314358112352791
chr7	53383000	53384000	-0.5983838031598969
chr7	53383100	53384100	-1.1854666241738057
chr7	53383200	53384200	-1.213787756015364
chr7	53383300	53384300	-1.6025228070030586
chr7	53383400	53384400	-1.1509840861197649
chr7	53383500	53384500	-1.4661731053339049
chr7	53383600	53384600	-0.5927001779840188
chr7	53383700	53384700	-0.4337303754368826
chr7	53383800	53384800	-0.42210475091071503
chr7	53383900	53384900	-1.2449855577171598
chr7	53384000	53385000	-2.4316059561916146
chr7	53384100	53385100	-2.221962677323792
chr7	53384200	53385200	-2.017394678376777
chr7	53384300	53385300	-1.7942454642564631
chr7	53384400	53385400	-1.6662075279435666
chr7	53384500	53385500	-1.2794273283203936
chr7	53384600	53385600	-1.7707541207071884
chr7	53385300	53386300	-1.0349756578510574
chr7	53385400	53386400	-1.4141838788889316
chr7	53385500	53386500	-1.6941417994801118
chr7	53385600	53386600	-1.5637698384937095
chr7	53385700	53386700	-2.4609942577458948
chr7	53385800	53386800	-2.283073249832785
chr7	53385900	53386900	-1.8868518204453664
chr7	53386000	53387000	-1.983879437156935
chr7	53386100	53387100	-2.406433298778184
chr7	53386200	53387200	-2.6682177740276214
chr7	53386300	53387300	-2.512588343517479
chr7	53386400	53387400	-1.934182965283776
chr7	53386500	53387500	-2.3904631370069924
chr7	53386600	53387600	-2.68030602732127
chr7	53386700	53387700	-2.057164520048628
chr7	53386800	53387800	-2.01721614296996
chr7	53386900	53387900	-1.729862974730484
chr7	53387000	53388000	-1.7268351032623952
chr7	53387100	53388100	-1.8099873982925043
chr7	53387200	53388200	-1.4889510306485505
chr7	53387300	53388300	-1.3296343464483291
chr7	53387400	53388400	-1.7235128726925746
chr7	53387500	53388500	-1.4146542240803084
chr7	53387600	53388600	-1.811998194053983
chr7	53387700	53388700	-1.5472472761272928
chr7	53387800	53388800	-1.874297441761559
chr7	53387900	53388900	-2.3136057979219045
chr7	53388000	53389000	-2.207110111587463
chr7	53388100	53389100	-2.002882455109284
chr7	53388200	53389200	-1.5157597743370834
chr7	53388300	53389300	-1.3783112757019669
chr7	53388400	53389400	-1.5572694560316085
chr7	53388500	53389500	-1.4813355819853125
chr7	53388600	53389600	-0.4491688468162861
chr7	53388700	53389700	-0.6676856059106838
chr7	53388800	53389800	-0.09097133629168502
chr7	53388900	53389900	0.5504126788117116
chr7	53389000	53390000	0.6383684690884636
chr7	53389100	53390100	0.3857307302028941
chr7	53389200	53390200	-0.07344566734557567
chr7	53389300	53390300	-0.002420473495842988
chr7	53389400	53390400	0.02404496441824366
chr7	53389500	53390500	0.5673923270816071
chr7	53389600	53390600	-0.6443243604345444
chr7	53389700	53390700	-0.42411636768258376
chr7	53389800	53390800	-1.0567707130179405
chr7	53389900	53390900	-1.6770278236133318
chr7	53390000	53391000	-1.541888882871194
chr7	53390100	53391100	-2.121377752858075
chr7	53390200	53391200	-2.466005791224541
chr7	53390300	53391300	-2.6472660684529314
chr7	53390400	53391400	-2.511863365674276
chr7	53390500	53391500	-3.535753508221615
chr7	53390600	53391600	-2.4773805838778644
chr7	53390700	53391700	-3.001658201142017
chr7	53390800	53391800	-3.128234709543794
chr7	53390900	53391900	-3.5275282136000268
chr7	53391000	53392000	-3.957798788023109
chr7	53391100	53392100	-3.097400835930052
chr7	53391200	53392200	-2.963923146145283
chr7	53391300	53392300	-3.51102314928923
chr7	53391400	53392400	-3.5619912825746636
chr7	53391500	53392500	-3.1284332035338007
chr7	53391600	53392600	-3.733579706902788
chr7	53391700	53392700	-2.999598616396995
chr7	53391800	53392800	-2.8319070058382523
chr7	53391900	53392900	-2.346648155886
chr7	53392000	53393000	-1.9096843682527687
chr7	53392100	53393100	-2.8363830068250686
chr7	53392200	53393200	-2.40794439524196
chr7	53392300	53393300	-2.437481820075074
chr7	53392400	53393400	-2.455072931503492
chr7	53392500	53393500	-2.2908880995093983
chr7	53392600	53393600	-2.016699534470075
chr7	53392700	53393700	-2.6621953726377714
chr7	53392800	53393800	-2.1057324194937213
chr7	53392900	53393900	-2.2644401758070867
chr7	53393000	53394000	-2.503257718058161
chr7	53393100	53394100	-1.9242677749197912
chr7	53393200	53394200	-1.9735872049655696
chr7	53393300	53394300	-1.2991351724666995
chr7	53393400	53394400	-1.4619715555754973
chr7	53393500	53394500	-1.4132321274647233
chr7	53393600	53394600	-1.3995266952913754
chr7	53393700	53394700	-1.3083301833212058
chr7	53393800	53394800	-1.7004373492813314
chr7	53393900	53394900	-1.1599810621447233
chr7	53394000	53395000	-0.9967451084917398
chr7	53394600	53395600	0.4581409064532734
chr7	53394700	53395700	0.36486552166727976
chr7	53394800	53395800	0.2478344587865756
chr7	53394900	53395900	0.02412347954384193
chr7	53395000	53396000	-0.34976255784356663
chr7	53395100	53396100	-0.2208902246583612
chr7	53395200	53396200	0.36897114246890816
chr7	53395300	53396300	-1.1046252730642652
chr7	53395400	53396400	-1.4647002676437668
chr7	53395500	53396500	-1.8393832408096609
chr7	53395600	53396600	-0.9838010085525896
chr7	53395700	53396700	-1.6731652410124362
chr7	53395800	53396800	-1.7037092125426203
chr7	53397200	53398200	-0.16489911146869293
chr7	53397300	53398300	-0.5289147896127698
chr7	53397400	53398400	-1.789841601428777
chr7	53397500	53398500	-1.2499073413634911
chr7	53397600	53398600	-1.845574934801646
chr7	53397700	53398700	-1.9867983229972823
chr7	53397800	53398800	-2.4257274969219687
chr7	53397900	53398900	-2.4973258644982828
chr7	53398000	53399000	-2.2890667370699367
chr7	53398100	53399100	-2.434621805958076
chr7	53398200	53399200	-3.0663237378855603
chr7	53398300	53399300	-3.3581032506146715
chr7	53398400	53399400	-3.4075950722424584
chr7	53398500	53399500	-3.5555220606361035
chr7	53398600	53399600	-3.3587522010168582
chr7	53398700	53399700	-3.3586772523636457
chr7	53398800	53399800	-3.288513612475874
chr7	53398900	53399900	-3.112905741260348
chr7	53399000	53400000	-3.1297724494516936
chr7	53399100	53400100	-3.3218439898884013
chr7	53399200	53400200	-2.654450042631479
chr7	53399300	53400300	-1.9230684755017031
chr7	53399400	53400400	-0.9684176574449768
chr7	53399500	53400500	-0.5983329876223721
chr7	53399600	53400600	-0.8818515622034471
chr7	53399700	53400700	-0.7932291443584553
chr7	53399800	53400800	-0.9341814450625302
chr7	53399900	53400900	-1.0616448597710302
chr7	53400000	53401000	-1.0483278316052644
chr7	53400100	53401100	-0.4798233772464208
chr7	53400200	53401200	-0.8601285752084158
chr7	53400300	53401300	-0.7551703443656624
chr7	53400400	53401400	-1.1154920993411594
chr7	53400500	53401500	-1.7852512197871195
chr7	53400600	53401600	-1.9387981757585395
chr7	53400700	53401700	-1.959282556860656
chr7	53400800	53401800	-1.6361883143242435
chr7	53400900	53401900	-1.4075312023071689
chr7	53401000	53402000	-1.1050516508961588
chr7	53401100	53402100	-1.6570539527569466
chr7	53401200	53402200	-1.7333046442622486
chr7	53401300	53402300	-1.4750785784303841
chr7	53401400	53402400	-1.3587131923118112
chr7	53401500	53402500	-0.8909781582544408
chr7	53401600	53402600	-0.7445638213141651
chr7	53401700	53402700	-0.3192868750347862
chr7	53401800	53402800	-0.4792789804432202
chr7	53401900	53402900	-0.5760271696660688
chr7	53402000	53403000	-1.0432916588296586
chr7	53402100	53403100	-1.1638911707036408
chr7	53402200	53403200	-1.5231050594359845
chr7	53402300	53403300	-1.8321825368781568
chr7	53402400	53403400	-1.6095299960883602
chr7	53402500	53403500	-1.893453762851227
chr7	53402600	53403600	-2.278077372883896
chr7	53402700	53403700	-2.9072912270477818
chr7	53402800	53403800	-2.9528383249516126
chr7	53402900	53403900	-2.955103192785189
chr7	53403000	53404000	-3.1498013108334524
chr7	53403100	53404100	-2.7708932123195362
chr7	53403200	53404200	-2.1240736021931275
chr7	53403300	53404300	-2.2170173339268127
chr7	53403400	53404400	-2.7016394625342754
chr7	53403500	53404500	-3.267964447196586
chr7	53403600	53404600	-3.097141870804881
chr7	53403700	53404700	-2.9383138576931436
chr7	53403800	53404800	-2.809713086314075
chr7	53403900	53404900	-2.763645452279796
chr7	53404000	53405000	-2.859328027845378
chr7	53404100	53405100	-3.326416857278148
chr7	53404200	53405200	-3.413005519060837
chr7	53404300	53405300	-3.9236158958118463
chr7	53404400	53405400	-3.526159026609613
chr7	53404500	53405500	-2.1896630547185665
chr7	53404600	53405600	-2.3736522713385697
chr7	53404700	53405700	-2.5063427464204646
chr7	53404800	53405800	-2.1942555941312505
chr7	53404900	53405900	-2.052676813385084
chr7	53405000	53406000	-1.8501187954228562
chr7	53405100	53406100	-1.3885083428604472
chr7	53405200	53406200	-1.1425336336577023
chr7	53405300	53406300	-0.8152346546911552
chr7	53405400	53406400	-1.4996563904906106
chr7	53405500	53406500	-1.6477668774616363
chr7	53405600	53406600	-0.9576688838311318
chr7	53405700	53406700	-0.5743498406994902
chr7	53405800	53406800	-0.32342285088631223
chr7	53405900	53406900	-0.8616351402765448
chr7	53406000	53407000	-1.0417809728309246
chr7	53406100	53407100	-1.1808057887769077
chr7	53406200	53407200	-1.7043027110595466
chr7	53406300	53407300	-1.7999522414847118
chr7	53406400	53407400	-1.6730345998363787
chr7	53406500	53407500	-2.5134987746947
chr7	53406600	53407600	-3.4335904668908825
chr7	53406700	53407700	-3.81092641587676
chr7	53406800	53407800	-4.100106754335808
chr7	53406900	53407900	-3.909544798718685
chr7	53407000	53408000	-3.733181465503595
chr7	53407100	53408100	-4.522637610551193
chr7	53407200	53408200	-4.968303203275116
chr7	53407300	53408300	-4.745972733249873
chr7	53407400	53408400	-5.130251992740153
chr7	53408400	53409400	-1.4595398769885002
chr7	53408500	53409500	-1.887996116012204
chr7	53408600	53409600	-1.7966142759207715
chr7	53408700	53409700	-1.6983677910087471
chr7	53408800	53409800	-1.7607772351453284
chr7	53408900	53409900	-1.3325844622288097
chr7	53409000	53410000	-1.0750297003694556
chr7	53409100	53410100	-1.3842475096000249
chr7	53409200	53410200	-1.2790555278305225
chr7	53409300	53410300	-1.1098352344004978
chr7	53409400	53410400	-1.1247465790336275
chr7	53409500	53410500	-0.8520586360114089
chr7	53409600	53410600	-0.7453119629754213
chr7	53409700	53410700	-0.15923887653015886
chr7	53409800	53410800	-1.0452319726143458
chr7	53409900	53410900	-1.4051235484931135
chr7	53410000	53411000	-1.8647081224790938
chr7	53410100	53411100	-2.025686603625951
chr7	53410200	53411200	-2.5764291425475947
chr7	53410300	53411300	-2.276838235895736
chr7	53410400	53411400	-2.4263674081239746
chr7	53410500	53411500	-2.6568871755291257
chr7	53410600	53411600	-2.427363590760999
chr7	53410700	53411700	-3.5496458438104304
chr7	53410800	53411800	-3.1651728578208704
chr7	53410900	53411900	-2.634526653064514
chr7	53411000	53412000	-1.7729471745715615
chr7	53411100	53412100	-1.4928233001695186
chr7	53411200	53412200	-0.5074271013480468
chr7	53411300	53412300	-0.08293617664445659
chr7	53411400	53412400	0.5546782713974919
chr7	53411500	53412500	0.7023181188527206
chr7	53411600	53412600	0.3438561900934932
chr7	53411700	53412700	0.7796346419348887
chr7	53411800	53412800	0.4215420068084304
chr7	53411900	53412900	0.5242514369754127
chr7	53412000	53413000	-0.406620531638971
chr7	53412100	53413100	-0.263079892080466
chr7	53412200	53413200	-0.6684459737509385
chr7	53412300	53413300	-1.270337247439862
chr7	53412400	53413400	-2.2013022086552305
chr7	53412500	53413500	-2.121384846125617
chr7	53412600	53413600	-1.9122150070356128
chr7	53412700	53413700	-2.2606157512660383
chr7	53412800	53413800	-2.3282522406863406
chr7	53412900	53413900	-3.4481418994400537
chr7	53413000	53414000	-3.3327751814389597
chr7	53413100	53414100	-4.020695203383202
chr7	53413200	53414200	-4.169064892561085
chr7	53413300	53414300	-4.713914685631403
chr7	53413400	53414400	-4.593926381438819
chr7	53413500	53414500	-4.5169276830798015
chr7	53413600	53414600	-3.9429652770468913
chr7	53413700	53414700	-3.8688527378543967
chr7	53413800	53414800	-3.3428332249507013
chr7	53413900	53414900	-2.369339661270246
chr7	53414000	53415000	-1.9627788004635438
chr7	53414100	53415100	-1.3648957748412371
chr7	53414200	53415200	-1.2776967831092725
chr7	53414300	53415300	-0.5532978708154168
chr7	53414400	53415400	-0.8883657495084643
chr7	53414500	53415500	-2.0286692773853385
chr7	53414600	53415600	-3.111469144453153
chr7	53414700	53415700	-2.3147010050964387
chr7	53414800	53415800	-2.001942361454776
chr7	53414900	53415900	-2.8762543790906925
chr7	53415000	53416000	-2.552593308489329
chr7	53415100	53416100	-2.6500472193608067
chr7	53415200	53416200	-2.770234011714168
chr7	53415300	53416300	-3.0155018128426767
chr7	53415400	53416400	-2.3756017456593623
chr7	53415500	53416500	-1.9502349300591884
chr7	53415600	53416600	-1.6890638338805124
chr7	53415700	53416700	-1.7457708821739757
chr7	53415800	53416800	-2.8103039929313254
chr7	53415900	53416900	-2.0232053496723985
chr7	53416000	53417000	-2.391919429903653
chr7	53416100	53417100	-1.8478731209045467
chr7	53416200	53417200	-2.2439383660084213
chr7	53416300	53417300	-1.7874785183185524
chr7	53416400	53417400	-2.32872915684064
chr7	53416500	53417500	-1.5032867357130857
chr7	53416600	53417600	-1.5893715036188285
chr7	53416700	53417700	-2.132165617795655
chr7	53416800	53417800	-1.7765493223654778
chr7	53416900	53417900	-2.0162906547863613
chr7	53417000	53418000	-2.0543935494919876
chr7	53417100	53418100	-2.289343911144127
chr7	53417200	53418200	-1.6004502893805939
chr7	53417300	53418300	-2.483940571003889
chr7	53417400	53418400	-2.631998888219456
chr7	53417500	53418500	-3.1423104034268965
chr7	53417600	53418600	-3.9572795614912613
chr7	53417700	53418700	-4.197046736327263
chr7	53417800	53418800	-4.0894140292852095
chr7	53417900	53418900	-3.961052766443947
chr7	53418000	53419000	-4.030834429209406
chr7	53418100	53419100	-3.8556551804839287
chr7	53418200	53419200	-3.6395123084137455
chr7	53418300	53419300	-3.0253198450591414
chr7	53418400	53419400	-3.387093170988393
chr7	53418500	53419500	-3.1501026444862656
chr7	53418600	53419600	-2.5388864113061977
chr7	53418700	53419700	-2.070756037142157
chr7	53418800	53419800	-1.7104333940226677
chr7	53418900	53419900	-2.2297257689916505
chr7	53419000	53420000	-1.9101942016821252
chr7	53419100	53420100	-2.45155921791402
chr7	53419200	53420200	-3.0856556260523904
chr7	53419300	53420300	-2.920247865189693
chr7	53419400	53420400	-1.984431834056747
chr7	53419500	53420500	-2.6437160434548868
chr7	53419600	53420600	-2.3419236338693428
chr7	53419700	53420700	-2.5863166051972155
chr7	53419800	53420800	-2.4420324368751127
chr7	53419900	53420900	-2.2271767423063182
chr7	53420000	53421000	-2.475313804454143
chr7	53420100	53421100	-2.4324292769639317
chr7	53420200	53421200	-3.3319188047912367
chr7	53420300	53421300	-2.921124787838518
chr7	53420400	53421400	-3.3946389057445607
chr7	53420500	53421500	-2.7361501572434275
chr7	53420600	53421600	-2.6918828255344422
chr7	53420700	53421700	-2.4066653396452558
chr7	53420800	53421800	-2.433101312843389
chr7	53420900	53421900	-2.498039662424336
chr7	53421000	53422000	-2.4360216788893934
chr7	53421100	53422100	-2.103699759189511
chr7	53421200	53422200	-1.1475841693666764
chr7	53421300	53422300	-1.8114049519780533
chr7	53421400	53422400	-1.4281133224753608
chr7	53421500	53422500	-1.7346694731944643
chr7	53421600	53422600	-1.9498700843502683
chr7	53421700	53422700	-2.0362016893948134
chr7	53421800	53422800	-2.3253477407033167
chr7	53421900	53422900	-1.940686126504264
chr7	53422000	53423000	-1.9824797016841804
chr7	53422100	53423100	-2.0897964651578453
chr7	53422700	53423700	-3.0718135664880384
chr7	53422800	53423800	-2.7023724740671327
chr7	53422900	53423900	-3.3189730883291735
chr7	53424000	53425000	-1.366105374789704
chr7	53424100	53425100	-1.3734776988963189
chr7	53424200	53425200	-1.149555618775754
chr7	53424300	53425300	-1.3877908747534575
chr7	53424400	53425400	-1.5441456943336451
chr7	53424500	53425500	-1.846123738296056
chr7	53424600	53425600	-1.4324749297809056
chr7	53424700	53425700	-1.2785771675902518
chr7	53424800	53425800	-1.3827609203693607
chr7	53424900	53425900	-2.741390546638635
chr7	53425000	53426000	-2.6853326214475977
chr7	53425100	53426100	-3.0076782649306284
chr7	53425200	53426200	-3.629934894207511
chr7	53425300	53426300	-3.7347426439546183
chr7	53425400	53426400	-4.056247891318359
chr7	53425500	53426500	-3.7675150993321207
chr7	53425600	53426600	-4.2541808433675605
chr7	53425700	53426700	-3.755276134509165
chr7	53425800	53426800	-3.9365987057362495
chr7	53425900	53426900	-3.0032840599446184
chr7	53426000	53427000	-3.000385290816736
chr7	53426100	53427100	-2.438599992107253
chr7	53426200	53427200	-1.5731659793942754
chr7	53426300	53427300	-1.7258634650363227
chr7	53426400	53427400	-1.3116684267140772
chr7	53426500	53427500	-2.0352384232923404
chr7	53426600	53427600	-2.0705654822275896
chr7	53426700	53427700	-2.1279077461332374
chr7	53426800	53427800	-2.1493269322954043
chr7	53426900	53427900	-2.467170573563105
chr7	53427000	53428000	-2.770690710261913
chr7	53427100	53428100	-2.5804484999969426
chr7	53427200	53428200	-3.1350072650774345
chr7	53427300	53428300	-2.8152941740100075
chr7	53427400	53428400	-3.7431875996322574
chr7	53427500	53428500	-3.0667563852050126
chr7	53427600	53428600	-2.8978354188788007
chr7	53427700	53428700	-3.1728864152860767
chr7	53427800	53428800	-2.9183303877990863
chr7	53427900	53428900	-3.0126817431000594
chr7	53428000	53429000	-3.2992968836314
chr7	53428100	53429100	-3.950284501742336
chr7	53428200	53429200	-3.729076119567569
chr7	53428300	53429300	-3.5931805493820503
chr7	53428400	53429400	-2.8857802145740896
chr7	53428500	53429500	-3.2371767381660783
chr7	53428600	53429600	-2.9834673669636755
chr7	53428700	53429700	-2.68562014218781
chr7	53428800	53429800	-2.7760389445898235
chr7	53428900	53429900	-3.857507607608084
chr7	53429000	53430000	-3.14401211405855
chr7	53429100	53430100	-2.5901509212574165
chr7	53429200	53430200	-2.91030224638956
chr7	53429300	53430300	-3.1713143883315373
chr7	53429400	53430400	-2.705897831283595
chr7	53429500	53430500	-2.8074924670259924
chr7	53429600	53430600	-2.6880536409540534
chr7	53429700	53430700	-2.4041605442655465
chr7	53429800	53430800	-2.182170600047056
chr7	53429900	53430900	-1.4601325100959095
chr7	53430000	53431000	-1.1764702882993878
chr7	53430100	53431100	-1.2798746815659692
chr7	53430200	53431200	-2.052611284362623
chr7	53430300	53431300	-1.2202067469455546
chr7	53430400	53431400	-1.9305004457975707
chr7	53430500	53431500	-1.816944883756893
chr7	53430600	53431600	-1.7909709755164047
chr7	53430700	53431700	-1.547016869960411
chr7	53430800	53431800	-1.7588038128333416
chr7	53430900	53431900	-1.5609448719178862
chr7	53431000	53432000	-2.0111098177552433
chr7	53431100	53432100	-1.2296940433415522
chr7	53431200	53432200	-0.4924643498860153
chr7	53431300	53432300	-1.2136046813372845
chr7	53431400	53432400	-1.1144371995947522
chr7	53431500	53432500	-1.2642925826917577
chr7	53431600	53432600	-1.3777729743953775
chr7	53431700	53432700	-1.7615186533204932
chr7	53431800	53432800	-2.326062355779126
chr7	53431900	53432900	-1.7544337322425254
chr7	53432000	53433000	-1.548185960489796
chr7	53432100	53433100	-1.9077566541125488
chr7	53432200	53433200	-1.5920783847727658
chr7	53432300	53433300	-2.2130629208992008
chr7	53432400	53433400	-2.3433519203931774
chr7	53432500	53433500	-2.5471325675039247
chr7	53432600	53433600	-2.533898706787065
chr7	53432700	53433700	-2.7460464623079752
chr7	53432800	53433800	-2.2161796601816905
chr7	53432900	53433900	-2.4748471627667405
chr7	53433000	53434000	-2.5082561827509653
chr7	53433100	53434100	-2.7440489692840155
chr7	53433200	53434200	-2.694960717318123
chr7	53433300	53434300	-2.895426752850455
chr7	53433400	53434400	-2.419090917453013
chr7	53433500	53434500	-1.6973925520835476
chr7	53433600	53434600	-1.6981877359563258
chr7	53433700	53434700	-1.2269760255071036
chr7	53433800	53434800	-1.5290205779243982
chr7	53433900	53434900	-1.3851082226292566
chr7	53434000	53435000	-1.4385771054306065
chr7	53434100	53435100	-1.4377675653273299
chr7	53434200	53435200	-2.222488329768519
chr7	53434300	53435300	-1.4350607406875568
chr7	53434400	53435400	-1.5735607731693848
chr7	53434500	53435500	-2.2338045679227294
chr7	53434600	53435600	-2.431194918955229
chr7	53434700	53435700	-2.81192970501066
chr7	53434800	53435800	-3.025281568607694
chr7	53434900	53435900	-3.037291200715824
chr7	53435000	53436000	-2.4661541188461507
chr7	53435100	53436100	-2.4230685199070643
chr7	53435200	53436200	-1.2902946147795311
chr7	53435300	53436300	-1.3223372334461907
chr7	53435400	53436400	-1.3574900652230553
chr7	53435500	53436500	-1.1634804275725898
chr7	53435600	53436600	-1.6845042250099824
chr7	53435700	53436700	-1.8552449462685712
chr7	53435800	53436800	-1.7675352536662112
chr7	53435900	53436900	-2.3318089618535267
chr7	53436000	53437000	-2.580146764080513
chr7	53436100	53437100	-2.90573393342119
chr7	53436200	53437200	-2.8703374904082564
chr7	53436300	53437300	-2.461518926117794
chr7	53436400	53437400	-2.49826976238559
chr7	53436500	53437500	-2.66881426580058
chr7	53436600	53437600	-1.930212713185808
chr7	53436700	53437700	-1.8148642987701804
chr7	53436800	53437800	-1.6425082749441562
chr7	53436900	53437900	-1.5769046588939528
chr7	53437000	53438000	-2.0659826365921403
chr7	53437100	53438100	-1.805367843030179
chr7	53437200	53438200	-2.19683719563804
chr7	53437300	53438300	-2.267139270538146
chr7	53437400	53438400	-2.2682823863989543
chr7	53437500	53438500	-1.8675282611902977
chr7	53437600	53438600	-2.4490172678608126
chr7	53437700	53438700	-2.6087754481979064
chr7	53437800	53438800	-2.582594804803001
chr7	53437900	53438900	-2.1078711111459616
chr7	53438000	53439000	-1.6091897085785278
chr7	53438100	53439100	-1.2174729359469163
chr7	53438200	53439200	-0.7221402374013518
chr7	53438300	53439300	-0.7456872569339884
chr7	53438400	53439400	-1.5081640386475532
chr7	53438500	53439500	-1.7438946950549132
chr7	53438600	53439600	-1.5399231758317564
chr7	53438700	53439700	-1.6171344772665892
chr7	53438800	53439800	-1.7722521506853042
chr7	53438900	53439900	-1.6513420835978392
chr7	53439000	53440000	-1.9002498176470168
chr7	53439100	53440100	-2.4545595240940514
chr7	53439200	53440200	-2.869263155827265
chr7	53439300	53440300	-3.5376861100735133
chr7	53439400	53440400	-3.0653475287225698
chr7	53439500	53440500	-3.294238740849284
chr7	53439600	53440600	-3.393040491831944
chr7	53439700	53440700	-2.9866783494906755
chr7	53439800	53440800	-2.41170978814931
chr7	53439900	53440900	-2.12257896627197
chr7	53440000	53441000	-2.6266100027906494
chr7	53440100	53441100	-2.6720570251518883
chr7	53440200	53441200	-2.512154628904954
chr7	53440300	53441300	-1.756644439972167
chr7	53440400	53441400	-1.5309631768629122
chr7	53440500	53441500	-1.6084479924269646
chr7	53440600	53441600	-1.4144775273922308
chr7	53440700	53441700	-1.5953687679392368
chr7	53440800	53441800	-1.6292378655042332
chr7	53440900	53441900	-1.9291489096165517
chr7	53441000	53442000	-1.2019703799035362
chr7	53441100	53442100	-1.064670189590955
chr7	53441200	53442200	-0.6049151812005673
chr7	53441300	53442300	-1.2030561410784912
chr7	53441400	53442400	-1.2970333094949626
chr7	53441500	53442500	-1.2354839392483092
chr7	53441600	53442600	-0.6984273859008956
chr7	53441700	53442700	-0.7126226749098835
chr7	53441800	53442800	-1.1328462355941544
chr7	53441900	53442900	-1.5599053099824631
chr7	53442000	53443000	-2.4668372810996924
chr7	53442100	53443100	-3.2072076233812203
chr7	53442200	53443200	-3.2629687677580352
chr7	53442300	53443300	-3.772335003596478
chr7	53442400	53443400	-4.035329288358482
chr7	53442500	53443500	-4.146827490854252
chr7	53442600	53443600	-4.5457321457038224
chr7	53442700	53443700	-4.69125918624297
chr7	53442800	53443800	-4.640700449698143
chr7	53442900	53443900	-4.952403094589297
chr7	53443000	53444000	-4.349380345233665
chr7	53443100	53444100	-3.5879083124096978
chr7	53443200	53444200	-3.6505895370599886
chr7	53443300	53444300	-3.0695084371034485
chr7	53443400	53444400	-2.6760429112551063
chr7	53443500	53444500	-2.5225097221400343
chr7	53443600	53444600	-2.550438876472787
chr7	53443700	53444700	-2.247675970595142
chr7	53443800	53444800	-2.214171367873213
chr7	53443900	53444900	-1.2554796114113331
chr7	53444000	53445000	-1.8350831295026406
chr7	53444100	53445100	-1.5377065619180248
chr7	53444200	53445200	-2.2790568080433857
chr7	53444300	53445300	-2.1200705801516606
chr7	53444400	53445400	-2.054557320571268
chr7	53444500	53445500	-2.21134062966828
chr7	53444600	53445600	-2.2940221623453105
chr7	53444700	53445700	-2.7807170763579023
chr7	53444800	53445800	-2.8659874884695173
chr7	53444900	53445900	-3.3579529755088364
chr7	53445000	53446000	-2.3943532191719568
chr7	53445100	53446100	-2.8983001096982264
chr7	53445200	53446200	-2.713382052307595
chr7	53445300	53446300	-3.012507449564968
chr7	53445400	53446400	-2.8230797025362366
chr7	53445500	53446500	-2.8205563250053167
chr7	53445600	53446600	-2.7460211746074306
chr7	53445700	53446700	-2.4488412995492475
chr7	53445800	53446800	-1.976826480347844
chr7	53445900	53446900	-1.922198341333888
chr7	53446000	53447000	-1.7482189950205997
chr7	53446100	53447100	-2.3786244272191404
chr7	53446200	53447200	-2.4027854846827434
chr7	53446300	53447300	-2.6944536917797004
chr7	53446400	53447400	-3.1739323719569668
chr7	53446500	53447500	-2.9458011223846183
chr7	53446600	53447600	-3.2594012385307325
chr7	53446700	53447700	-3.1277480101943484
chr7	53446800	53447800	-3.0027576277128505
chr7	53446900	53447900	-2.752166494787573
chr7	53447000	53448000	-2.9863164537065177
chr7	53447100	53448100	-2.3520282579825342
chr7	53447200	53448200	-2.5904557166162654
chr7	53447300	53448300	-1.6788939301511019
chr7	53447400	53448400	-1.659056170265489
chr7	53447500	53448500	-0.8601363392501903
chr7	53447600	53448600	-0.6058169387677875
chr7	53447700	53448700	-0.4067000164470536
chr7	53447800	53448800	-0.08234210897967856
chr7	53447900	53448900	-0.7899599752260661
chr7	53448000	53449000	-0.7732911711093838
chr7	53448100	53449100	-0.985842552221172
chr7	53448200	53449200	-0.8441401303885466
chr7	53448300	53449300	-1.896297703286013
chr7	53448400	53449400	-1.4140817044468943
chr7	53448500	53449500	-2.0396540009793744
chr7	53448600	53449600	-1.7964144686826746
chr7	53448700	53449700	-1.983626808389508
chr7	53448800	53449800	-2.7699597170086814
chr7	53448900	53449900	-2.450652711796676
chr7	53449000	53450000	-2.390787610300186
chr7	53449100	53450100	-1.0671419550637389
chr7	53449200	53450200	-1.4456873833098256
chr7	53449300	53450300	-0.4428270939957379
chr7	53449400	53450400	-0.4294992412097041
chr7	53449500	53450500	-0.007325758946612919
chr7	53449600	53450600	-0.2215289195912032
chr7	53449700	53450700	-0.4891292340446136
chr7	53449800	53450800	-0.7594912231383041
chr7	53449900	53450900	-1.4317558344354786
chr7	53450000	53451000	-1.6710596847872177
chr7	53450100	53451100	-2.0582316346884766
chr7	53450200	53451200	-1.6875065223097092
chr7	53450300	53451300	-1.8812424045851937
chr7	53450400	53451400	-1.8634440047830927
chr7	53450500	53451500	-2.0907718998509197
chr7	53450600	53451600	-2.7253859334426678
chr7	53450700	53451700	-2.7458105099163292
chr7	53450800	53451800	-2.5002958956698738
chr7	53450900	53451900	-2.2258611184385764
chr7	53451000	53452000	-2.163023050816209
chr7	53451100	53452100	-2.809785270813489
chr7	53451200	53452200	-2.9547328144770155
chr7	53451300	53452300	-2.9074720935299907
chr7	53451400	53452400	-3.1172225904914437
chr7	53451500	53452500	-2.9934269268894216
chr7	53451600	53452600	-2.1775234098062546
chr7	53451700	53452700	-2.2309999576612447
chr7	53451800	53452800	-2.5809186173484653
chr7	53451900	53452900	-2.1129861565088306
chr7	53452000	53453000	-2.0813004043972656
chr7	53452100	53453100	-1.896877799168945
chr7	53452200	53453200	-1.9669523914148441
chr7	53452300	53453300	-1.7981295802988366
chr7	53452400	53453400	-1.5692948591241478
chr7	53452500	53453500	-2.2996953810926906
chr7	53452600	53453600	-2.1561423546495777
chr7	53452700	53453700	-1.7109409946655296
chr7	53452800	53453800	-1.7126581454237069
chr7	53452900	53453900	-2.1530573218006195
chr7	53453000	53454000	-2.71279174045086
chr7	53453100	53454100	-1.928818547757476
chr7	53453200	53454200	-0.9088838929348014
chr7	53453300	53454300	-0.5762523242431827
chr7	53453400	53454400	-0.7529199414370128
chr7	53453500	53454500	0.14087869077269058
chr7	53453600	53454600	-0.12011742276014994
chr7	53453700	53454700	-1.1906282912872541
chr7	53453800	53454800	-0.8816589637635628
chr7	53453900	53454900	-0.8319201652859286
chr7	53454000	53455000	-0.17373696868415178
chr7	53454100	53455100	-0.7714874257811396
chr7	53454200	53455200	-1.4130814898200816
chr7	53454300	53455300	-1.7868850881859324
chr7	53454400	53455400	-1.6924499805412592
chr7	53454500	53455500	-2.6046724351728208
chr7	53454600	53455600	-2.315850764320764
chr7	53454700	53455700	-1.4305200906653368
chr7	53454800	53455800	-1.2967807422291666
chr7	53454900	53455900	-0.6928019980745973
chr7	53455000	53456000	-0.7277888806575434
chr7	53455100	53456100	-1.0037983878082517
chr7	53455200	53456200	-1.2734353388286928
chr7	53455300	53456300	-1.57374403312305
chr7	53455400	53456400	-1.9716614990784176
chr7	53455500	53456500	-1.7266072657961749
chr7	53455600	53456600	-2.2297360120500893
chr7	53455700	53456700	-2.5853144640704357
chr7	53455800	53456800	-2.6486878850961184
chr7	53455900	53456900	-2.4333816305010307
chr7	53456000	53457000	-2.34366030703564
chr7	53456100	53457100	-1.9109683784975773
chr7	53456200	53457200	-1.4984585773991206
chr7	53456300	53457300	-1.0496601330628028
chr7	53456400	53457400	-0.7389630004913578
chr7	53456500	53457500	-0.15433794311413687
chr7	53457200	53458200	-2.7052080594178807
chr7	53457300	53458300	-2.788122540046615
chr7	53457400	53458400	-3.4981782238849366
chr7	53457500	53458500	-3.6352711856172366
chr7	53457600	53458600	-4.033465886037371
chr7	53457700	53458700	-3.860433729241176
chr7	53457800	53458800	-4.473329182798509
chr7	53457900	53458900	-4.419658982546916
chr7	53458000	53459000	-4.858026710065243
chr7	53458100	53459100	-4.675967112551687
chr7	53458200	53459200	-4.414759426897332
chr7	53458300	53459300	-4.4982840654791785
chr7	53458400	53459400	-3.85119934892676
chr7	53458500	53459500	-3.995533669183416
chr7	53458600	53459600	-3.1920255363806933
chr7	53458700	53459700	-3.353169116379667
chr7	53458800	53459800	-2.689049967928422
chr7	53458900	53459900	-2.8390968452630423
chr7	53459000	53460000	-1.4843234137925005
chr7	53459100	53460100	-1.845183458015225
chr7	53459200	53460200	-1.4487416246877085
chr7	53459300	53460300	-1.0649560414429975
chr7	53459400	53460400	-1.1668579414881357
chr7	53459500	53460500	-1.0691497699127042
chr7	53459600	53460600	-1.2563834853496405
chr7	53459700	53460700	-1.83819985012431
chr7	53459800	53460800	-2.0071980299022645
chr7	53459900	53460900	-2.1152663150501088
chr7	53460000	53461000	-3.611686048966784
chr7	53460100	53461100	-3.4938531653775002
chr7	53460200	53461200	-3.3698795641834156
chr7	53460300	53461300	-4.033312302642115
chr7	53460400	53461400	-4.3340075141464895
chr7	53460500	53461500	-4.300774482455352
chr7	53460600	53461600	-5.188239757429384
chr7	53460700	53461700	-4.756532963975525
chr7	53460800	53461800	-4.707050317374458
chr7	53460900	53461900	-5.194359596430807
chr7	53461000	53462000	-4.775557152324222
chr7	53461100	53462100	-4.427182636138482
chr7	53461200	53462200	-3.950429188084952
chr7	53461300	53462300	-3.853450616119424
chr7	53461400	53462400	-3.874611755801619
chr7	53461500	53462500	-3.9230701364887577
chr7	53461600	53462600	-3.9721534966131937
chr7	53461700	53462700	-3.6058000839341684
chr7	53461800	53462800	-3.3586872624203994
chr7	53461900	53462900	-2.5673136427367127
chr7	53462000	53463000	-2.1632987392079044
chr7	53462100	53463100	-2.403585600415834
chr7	53462200	53463200	-2.571395518202753
chr7	53462300	53463300	-2.4819818448523465
chr7	53462400	53463400	-2.5054755816089
chr7	53462500	53463500	-2.1423658892612862
chr7	53462600	53463600	-1.7011122843625308
chr7	53462700	53463700	-2.5623324969250896
chr7	53462800	53463800	-3.1235589944383264
chr7	53462900	53463900	-3.747753182458754
chr7	53463000	53464000	-4.139936448339879
chr7	53463100	53464100	-4.803575249308146
chr7	53463200	53464200	-4.446175032340692
chr7	53463300	53464300	-4.704676924459837
chr7	53463400	53464400	-3.9820260708328266
chr7	53463500	53464500	-4.435147861623267
chr7	53463600	53464600	-4.479146765978225
chr7	53463700	53464700	-3.618506770691964
chr7	53463800	53464800	-2.97254904270788
chr7	53463900	53464900	-2.3503970654199198
chr7	53464000	53465000	-3.2362894270328435
chr7	53464100	53465100	-3.0313446239186335
chr7	53464200	53465200	-3.4846244419527674
chr7	53464300	53465300	-3.5326332004434287
chr7	53464400	53465400	-4.015899492970276
chr7	53464500	53465500	-3.533913174850244
chr7	53464600	53465600	-2.8942314964183664
chr7	53464700	53465700	-3.2734620457289623
chr7	53464800	53465800	-3.1806510518586903
chr7	53464900	53465900	-3.0341799082389254
chr7	53465000	53466000	-2.141331407119326
chr7	53465100	53466100	-1.8379498158332304
chr7	53465200	53466200	-1.9229051252862943
chr7	53465300	53466300	-1.8317722570848871
chr7	53465400	53466400	-1.9866279363380381
chr7	53465500	53466500	-2.0435271609789
chr7	53465600	53466600	-2.4442422152372734
chr7	53465700	53466700	-1.9505895831147315
chr7	53465800	53466800	-2.1906187862307487
chr7	53465900	53466900	-2.907756434813189
chr7	53466000	53467000	-3.1779842067252577
chr7	53466100	53467100	-3.032838127865628
chr7	53466200	53467200	-3.0676628228068976
chr7	53466300	53467300	-2.9781758391074487
chr7	53466400	53467400	-2.530803778590263
chr7	53466500	53467500	-2.460279333373211
chr7	53466600	53467600	-2.392519604481999
chr7	53466700	53467700	-2.6670011824274864
chr7	53466800	53467800	-2.6818470558323355
chr7	53466900	53467900	-2.2392337711055745
chr7	53467000	53468000	-1.9711272186765303
chr7	53467100	53468100	-1.8868620611091282
chr7	53467200	53468200	-1.8098971210606416
chr7	53467300	53468300	-1.2193844122642283
chr7	53467400	53468400	-1.0063006105171306
chr7	53467500	53468500	-1.0274127610788182
chr7	53467600	53468600	-1.4297383346364727
chr7	53467700	53468700	-1.7814716150524903
chr7	53467800	53468800	-1.5700423951349884
chr7	53467900	53468900	-1.224362254123052
chr7	53468000	53469000	-0.9431100803640254
chr7	53468100	53469100	-1.0135989239768186
chr7	53468200	53469200	-1.0827030510212012
chr7	53468300	53469300	-1.2443356358425397
chr7	53468400	53469400	-1.4756423929363416
chr7	53468500	53469500	-1.5039001543514658
chr7	53468600	53469600	-0.8739034086834704
chr7	53468700	53469700	-0.4435375495544485
chr7	53468800	53469800	-0.8273530670421586
chr7	53468900	53469900	-1.1060460796371503
chr7	53469000	53470000	-1.1613328002090137
chr7	53469100	53470100	-0.8321505866928037
chr7	53469200	53470200	-0.7328197353442947
chr7	53470300	53471300	-1.7028767873156048
chr7	53470400	53471400	-2.0535730881636005
chr7	53470500	53471500	-1.6844700747120698
chr7	53470600	53471600	-1.465149811061874
chr7	53470700	53471700	-1.888488682931418
chr7	53470800	53471800	-1.8773929624134456
chr7	53470900	53471900	-1.4729432920768517
chr7	53471000	53472000	-1.394791081972239
chr7	53471100	53472100	-1.3398125692255374
chr7	53471200	53472200	-1.3943121092686075
chr7	53471300	53472300	-0.05803880077097767
chr7	53471400	53472400	0.4887198115433958
chr7	53471500	53472500	-0.05112905232886802
chr7	53471600	53472600	-0.07802443624967814
chr7	53471700	53472700	0.5955429938258914
chr7	53471800	53472800	0.5749622084008562
chr7	53471900	53472900	-0.4246978646071018
chr7	53472000	53473000	-1.2273837500382787
chr7	53472100	53473100	-1.3631097710889242
chr7	53472200	53473200	-1.2597956106364707
chr7	53472300	53473300	-1.7182864155341664
chr7	53472400	53473400	-1.56773748398967
chr7	53472500	53473500	-1.2810770119472188
chr7	53472600	53473600	-2.166747014453131
chr7	53472700	53473700	-2.6145211139202598
chr7	53472800	53473800	-3.1633905868986774
chr7	53472900	53473900	-2.6778223750081365
chr7	53473000	53474000	-2.434523145240058
chr7	53473100	53474100	-1.9473484887271424
chr7	53473200	53474200	-1.5454618136115188
chr7	53473300	53474300	-1.7426454196091246
chr7	53473400	53474400	-2.155239831755105
chr7	53473500	53474500	-2.366184149125399
chr7	53473600	53474600	-1.5560607315592692
chr7	53473700	53474700	-1.972134522938641
chr7	53473800	53474800	-1.2609879147270264
chr7	53473900	53474900	-1.5413946649770562
chr7	53474000	53475000	-1.292579885186498
chr7	53474100	53475100	-1.4532631827353577
chr7	53474200	53475200	-1.7063529262698478
chr7	53474300	53475300	-1.5001869994661992
chr7	53474400	53475400	-1.5823018026333628
chr7	53474500	53475500	-1.810548548214468
chr7	53474600	53475600	-1.5786928797605881
chr7	53474700	53475700	-0.7586712795365377
chr7	53474800	53475800	-0.7565363767688437
chr7	53474900	53475900	-0.6265221795030428
chr7	53475000	53476000	-0.8284212110502864
chr7	53475100	53476100	-1.4328900668494642
chr7	53475200	53476200	-1.6344621106213255
chr7	53475300	53476300	-1.3737974735210512
chr7	53475400	53476400	-1.3436506079033186
chr7	53475500	53476500	-0.9615399281039618
chr7	53475600	53476600	-1.4372576036572668
chr7	53475700	53476700	-1.4228237106159745
chr7	53475800	53476800	-1.5478217497752729
chr7	53475900	53476900	-0.7787861232758427
chr7	53476000	53477000	-0.8882700407691032
chr7	53476100	53477100	-0.4039136648510344
chr7	53476200	53477200	-0.8760946984174763
chr7	53476300	53477300	-1.2942512993127122
chr7	53476400	53477400	-1.53137726918496
chr7	53476500	53477500	-1.9327743423374908
chr7	53476600	53477600	-1.9997878449899489
chr7	53476700	53477700	-2.366673208834789
chr7	53476800	53477800	-2.6407140384560885
chr7	53476900	53477900	-2.8380541090702422
chr7	53477000	53478000	-2.5969959350187732
chr7	53477100	53478100	-2.969446297318473
chr7	53477200	53478200	-2.2042063170957307
chr7	53477300	53478300	-2.0837625239587174
chr7	53477400	53478400	-2.1488162219685303
chr7	53477500	53478500	-1.6510407350575058
chr7	53477600	53478600	-1.6487180597207431
chr7	53477700	53478700	-1.0752943476306986
chr7	53477800	53478800	-1.0316458341186372
chr7	53477900	53478900	-0.9028487797385792
chr7	53478000	53479000	-0.9596068564388494
chr7	53478100	53479100	-0.11662838005598936
chr7	53478200	53479200	-1.3683169002441982
chr7	53478300	53479300	-0.9445050056744316
chr7	53478400	53479400	-0.44586299321887785
chr7	53478500	53479500	-0.3842382568664184
chr7	53478600	53479600	-0.6440410617335479
chr7	53478700	53479700	-0.8178774382758888
chr7	53478800	53479800	-0.5711022118267977
chr7	53478900	53479900	-0.9428928797983432
chr7	53479000	53480000	-0.8641462755460391
chr7	53479100	53480100	-1.6091136334918603
chr7	53479200	53480200	-0.9164497788339692
chr7	53479300	53480300	-1.0722328363062608
chr7	53479400	53480400	-1.5042596749866648
chr7	53479500	53480500	-1.5639169860529571
chr7	53479600	53480600	-1.0638985265353222
chr7	53479700	53480700	-1.9997613973593555
chr7	53479800	53480800	-2.0684828956870454
chr7	53479900	53480900	-2.315099888062614
chr7	53480000	53481000	-2.2611939268194297
chr7	53480900	53481900	-0.9359438585528879
chr7	53481000	53482000	-0.9732614722428489
chr7	53481100	53482100	-0.6142824227212239
chr7	53481200	53482200	-0.6199394696823421
chr7	53481300	53482300	-1.3857743055674483
chr7	53481400	53482400	-1.4075211183044916
chr7	53481500	53482500	-1.4374668142076077
chr7	53481600	53482600	-2.06983732937812
chr7	53481700	53482700	-1.8537150007075427
chr7	53481800	53482800	-1.9697225641464653
chr7	53481900	53482900	-2.2135457905586056
chr7	53482000	53483000	-2.1144114919269104
chr7	53482100	53483100	-2.304787751179587
chr7	53482200	53483200	-2.5423068313868105
chr7	53482300	53483300	-2.5953033484860137
chr7	53482400	53483400	-2.05211991797922
chr7	53482500	53483500	-2.0745841184942293
chr7	53482600	53483600	-1.5874297051147563
chr7	53482700	53483700	-1.6192701985110944
chr7	53482800	53483800	-1.9330330391464328
chr7	53482900	53483900	-0.7985501011646303
chr7	53483000	53484000	-0.8554909219047516
chr7	53483100	53484100	-0.6028247044376136
chr7	53483200	53484200	0.05147785459732425
chr7	53483300	53484300	0.7157464789086881
chr7	53483400	53484400	0.3189684095951451
chr7	53483500	53484500	0.4997048281411622
chr7	53483600	53484600	-0.1981344579296457
chr7	53483700	53484700	-0.5645033146757036
chr7	53483800	53484800	-0.3443709305592739
chr7	53483900	53484900	-0.9733681958371918
chr7	53484000	53485000	-0.7187641223823596
chr7	53484100	53485100	-0.8033257204839641
chr7	53484200	53485200	-0.8348999215707593
chr7	53484300	53485300	-1.3507216765676004
chr7	53484400	53485400	-0.508365974997147
chr7	53484500	53485500	-0.6304143116396513
chr7	53484600	53485600	0.29722432162041035
chr7	53484700	53485700	0.2720799215592175
chr7	53484800	53485800	0.7117934108056239
chr7	53484900	53485900	0.8469276822651463
chr7	53485000	53486000	0.8381046876584365
chr7	53485100	53486100	0.6184291164393015
chr7	53485200	53486200	0.30571479201130586
chr7	53485300	53486300	0.7359397004826062
chr7	53485400	53486400	0.36997441734325626
chr7	53485500	53486500	0.9555407614645938
chr7	53485600	53486600	0.35220269170000523
chr7	53485700	53486700	0.42734093407893786
chr7	53485800	53486800	0.2014835012007679
chr7	53485900	53486900	-0.08768494653680868
chr7	53486000	53487000	0.05403282209762119
chr7	53486100	53487100	0.4663592263360512
chr7	53486200	53487200	0.20632091211406986
chr7	53486300	53487300	0.12846802095560714
chr7	53486400	53487400	-0.4146094453041402
chr7	53486500	53487500	-0.9616254456941448
chr7	53486600	53487600	-1.1147075010074292
chr7	53487900	53488900	-1.7826338334181782
chr7	53488000	53489000	-0.7976973629886757
chr7	53488100	53489100	-0.08938212313502507
chr7	53488200	53489200	-0.2903551543540558
chr7	53488300	53489300	-1.0572078623165977
chr7	53488400	53489400	-0.29238656360019755
chr7	53488500	53489500	-1.2181753744036452
chr7	53488600	53489600	-1.6897761656621408
chr7	53488700	53489700	-2.254300865351764
chr7	53488800	53489800	-2.431421758393257
chr7	53488900	53489900	-1.7681929135317596
chr7	53489000	53490000	-2.29407369638815
chr7	53489100	53490100	-2.477891625064775
chr7	53489200	53490200	-2.280257843976647
chr7	53489300	53490300	-2.168703458370328
chr7	53489400	53490400	-2.5512753317931014
chr7	53489500	53490500	-1.6627363369657708
chr7	53489600	53490600	-1.1405484637566214
chr7	53489700	53490700	0.2660254011754698
chr7	53489800	53490800	0.17625266038905993
chr7	53489900	53490900	-0.3602644905798141
chr7	53490000	53491000	0.18877052385631807
chr7	53490100	53491100	0.3178258205605745
chr7	53490200	53491200	0.31563255247869976
chr7	53490300	53491300	0.0060646647483902786
chr7	53490400	53491400	-0.3044759962209424
chr7	53490500	53491500	-0.5212823453363434
chr7	53490600	53491600	-0.5772213640975687
chr7	53490700	53491700	-0.8865814776091662
chr7	53490800	53491800	-0.8735834043602579
chr7	53490900	53491900	-1.0731338538625383
chr7	53491000	53492000	-1.3116493790899155
chr7	53491100	53492100	-1.5551844105950159
chr7	53491200	53492200	-1.5858439446687518
chr7	53491300	53492300	-1.4429592110885492
chr7	53491400	53492400	-1.2884804550687206
chr7	53491500	53492500	-1.3020469160433623
chr7	53491600	53492600	-1.447164818427873
chr7	53491700	53492700	-1.6196611617054701
chr7	53491800	53492800	-1.2317388294794809
chr7	53491900	53492900	-1.4535345786084848
chr7	53492000	53493000	-0.7392371985420793
chr7	53492100	53493100	-0.5573696835990751
chr7	53492200	53493200	-1.0511998722499036
chr7	53492300	53493300	-0.9584148973119704
chr7	53492400	53493400	-1.0756117858151244
chr7	53492500	53493500	-0.988370850532364
chr7	53492600	53493600	-0.912587543497746
chr7	53492700	53493700	-0.7384849075401527
chr7	53492800	53493800	-0.5492926368151221
chr7	53492900	53493900	-0.5052739393378128
chr7	53493000	53494000	-0.9471252735054881
chr7	53493100	53494100	-1.5980151472371498
chr7	53493200	53494200	-1.5353613407836135
chr7	53493300	53494300	-1.5672461008030905
chr7	53493400	53494400	-1.6737471546069187
chr7	53493500	53494500	-2.046090249581474
chr7	53493600	53494600	-2.029323396836481
chr7	53493700	53494700	-2.5687926061253106
chr7	53493800	53494800	-3.093423410847488
chr7	53493900	53494900	-3.1139851972491606
chr7	53494000	53495000	-2.8915128515213624
chr7	53494100	53495100	-2.110293469508091
chr7	53494200	53495200	-1.8709892798946253
chr7	53494300	53495300	-1.979844726390507
chr7	53495000	53496000	-0.43474025017002554
chr7	53495100	53496100	-1.0513403782429962
chr7	53495200	53496200	-1.4340991198520416
chr7	53495300	53496300	-1.5909551992971491
chr7	53495400	53496400	-1.926961553294117
chr7	53495500	53496500	-2.3066182222646505
chr7	53495600	53496600	-2.090746243300185
chr7	53495700	53496700	-3.007885565868776
chr7	53495800	53496800	-2.8027415591846983
chr7	53495900	53496900	-3.0082147278957554
chr7	53496000	53497000	-2.9233031049135416
chr7	53496100	53497100	-2.615913771570749
chr7	53496200	53497200	-2.2012478715504167
chr7	53496300	53497300	-2.297657250200334
chr7	53496400	53497400	-2.675171762862246
chr7	53497700	53498700	-0.8275621872847655
chr7	53497800	53498800	-0.5785131782005116
chr7	53497900	53498900	-0.018373016243666558
chr7	53498000	53499000	-0.5947558508014944
chr7	53498100	53499100	-0.8003516862966159
chr7	53498200	53499200	-1.6712833171706931
chr7	53498300	53499300	-1.2569553128545554
chr7	53498400	53499400	-1.2521287425609622
chr7	53498500	53499500	-1.7748826410299037
chr7	53498600	53499600	-1.5238689093930449
chr7	53498700	53499700	-1.0151864252568727
chr7	53498800	53499800	-1.0304364467986658
chr7	53499900	53500900	-1.8831302478630647
chr7	53500000	53501000	-1.996700743034968
chr7	53500100	53501100	-2.4147911672559155
chr7	53500200	53501200	-2.8211725135777344
chr7	53500300	53501300	-2.820413380511852
chr7	53500400	53501400	-2.0239070063236784
chr7	53500500	53501500	-1.802662064772689
chr7	53500600	53501600	-0.8289360101243699
chr7	53500700	53501700	-0.9370639674462126
chr7	53500800	53501800	-1.982087881983796
chr7	53500900	53501900	-2.880051527889832
chr7	53501000	53502000	-2.6114111344039888
chr7	53501100	53502100	-2.127010075469454
chr7	53501200	53502200	-1.8511011533431958
chr7	53501300	53502300	-1.4809026704189876
chr7	53501400	53502400	-2.162545169200856
chr7	53501500	53502500	-2.8839419454554127
chr7	53501600	53502600	-3.2667463572852404
chr7	53501700	53502700	-2.977468006943748
chr7	53501800	53502800	-3.4297137161307103
chr7	53501900	53502900	-2.318847410910406
chr7	53502000	53503000	-1.6780433483477328
chr7	53502100	53503100	-1.3140645490020697
chr7	53503200	53504200	-0.972558312355234
chr7	53503300	53504300	-1.1596058722617817
chr7	53503400	53504400	-1.0584307859873012
chr7	53503500	53504500	-1.2810347693119957
chr7	53503600	53504600	-1.2226539785847472
chr7	53503700	53504700	-1.9260319144434883
chr7	53503800	53504800	-1.0005739435871337
chr7	53503900	53504900	-0.5676474184539058
chr7	53504000	53505000	-0.21552752582453577
chr7	53504100	53505100	-0.21845488692527204
chr7	53504200	53505200	-0.19607854686758552
chr7	53504300	53505300	-0.5786866820594566
chr7	53504400	53505400	-0.7351890643479334
chr7	53504500	53505500	-0.5837710686967619
chr7	53505100	53506100	-2.3993441194076257
chr7	53505200	53506200	-2.187540444686341
chr7	53505300	53506300	-1.9287514057457644
chr7	53505400	53506400	-2.3581065269516968
chr7	53505500	53506500	-2.5248361816905254
chr7	53505600	53506600	-2.9958476354204584
chr7	53505700	53506700	-3.0056824124416046
chr7	53505800	53506800	-3.2366376564542256
chr7	53505900	53506900	-2.9058478715387253
chr7	53506000	53507000	-2.343350736031386
chr7	53506100	53507100	-1.9145157768538648
chr7	53506200	53507200	-2.4230536479707627
chr7	53506300	53507300	-2.4906313087002245
chr7	53506400	53507400	-1.8855842168601555
chr7	53506500	53507500	-1.8280901218777403
chr7	53506600	53507600	-1.2937389993526134
chr7	53506700	53507700	-1.1560333167523558
chr7	53506800	53507800	-1.1361295546463508
chr7	53506900	53507900	-1.3819074327209986
chr7	53507000	53508000	-1.4659177752553925
chr7	53507100	53508100	-1.7952676610698746
chr7	53507200	53508200	-1.4515202502851547
chr7	53507300	53508300	-1.6083732667389878
chr7	53507400	53508400	-1.9927888603642845
chr7	53507500	53508500	-2.594870631885958
chr7	53507600	53508600	-3.132685212611296
chr7	53507700	53508700	-3.1442902457567388
chr7	53507800	53508800	-3.200051014819657
chr7	53507900	53508900	-2.228077606556756
chr7	53508000	53509000	-1.9292356408835372
chr7	53508100	53509100	-1.7563688242090396
chr7	53509100	53510100	-3.702491877332315
chr7	53509200	53510200	-3.9442708268789177
chr7	53509300	53510300	-3.869043957543796
chr7	53509400	53510400	-3.73302644528141
chr7	53509500	53510500	-4.153632109277373
chr7	53509600	53510600	-3.164749637786792
chr7	53510100	53511100	-3.613669378124
chr7	53510200	53511200	-3.4915553641651846
chr7	53510300	53511300	-3.3538221269292112
chr7	53510400	53511400	-3.2876143422971733
chr7	53510500	53511500	-2.6110303320084083
chr7	53510600	53511600	-2.7893061455565475
chr7	53510700	53511700	-2.4767625939506077
chr7	53510800	53511800	-1.540464326579562
chr7	53510900	53511900	-1.3454454495844328
chr7	53511000	53512000	-1.1946093900451435
chr7	53511100	53512100	-0.6480616885110668
chr7	53511200	53512200	-0.6173367552406662
chr7	53511300	53512300	-0.4497097625352625
chr7	53511400	53512400	-0.4648418690854237
chr7	53511500	53512500	-1.245409803703969
chr7	53511600	53512600	-1.8938932104068336
chr7	53511700	53512700	-2.3136219540679703
chr7	53511800	53512800	-2.8983245394263912
chr7	53511900	53512900	-3.0320047587054995
chr7	53512000	53513000	-2.7511597179294394
chr7	53512100	53513100	-2.809554448683937
chr7	53512200	53513200	-2.621649219666642
chr7	53512300	53513300	-2.361539903382176
chr7	53512400	53513400	-1.927584293193104
chr7	53512500	53513500	-1.3374475946172286
chr7	53512600	53513600	-1.1218890988609207
chr7	53512700	53513700	-0.7342232659712968
chr7	53512800	53513800	-0.34751441302831426
chr7	53512900	53513900	-0.35676249795377746
chr7	53513000	53514000	-0.7315946347891843
chr7	53513100	53514100	-0.4669739402546918
chr7	53513200	53514200	-0.5712647058777421
chr7	53513300	53514300	-0.9625052106219232
chr7	53513400	53514400	-1.5901249409998324
chr7	53513500	53514500	-2.3090416083559515
chr7	53513600	53514600	-2.4011495617963408
chr7	53513700	53514700	-1.9955598130718717
chr7	53513800	53514800	-1.0398025877559425
chr7	53513900	53514900	-1.3212541534316469
chr7	53514000	53515000	-1.4802000166534808
chr7	53514100	53515100	-1.4758765983877735
chr7	53514300	53515300	-1.6876871761139671
chr7	53514400	53515400	-1.6043514676507398
chr7	53514600	53515600	-0.4860597257458002
chr7	53514700	53515700	-1.0694546880995848
chr7	53514800	53515800	-2.4456858671361976
chr7	53514900	53515900	-2.1878955922353684
chr7	53515000	53516000	-2.1028802727424893
chr7	53515100	53516100	-2.401895990346727
chr7	53515200	53516200	-2.4194564217572183
chr7	53515300	53516300	-2.2569911894933607
chr7	53515400	53516400	-1.3555328260199648
chr7	53515500	53516500	-1.345232920929153
chr7	53515600	53516600	-1.0299880803748118
chr7	53515700	53516700	-1.0608474721929704
chr7	53515800	53516800	-0.04249220200419508
chr7	53515900	53516900	0.1969621138882189
chr7	53517000	53518000	-2.328534466139634
chr7	53517100	53518100	-2.1305409403195466
chr7	53517200	53518200	-2.7753421524900945
chr7	53517300	53518300	-2.643255111424374
chr7	53517400	53518400	-2.6240696105172328
chr7	53517500	53518500	-2.4191209275675942
chr7	53517600	53518600	-2.0078782389895653
chr7	53517700	53518700	-1.5728268193413162
chr7	53517800	53518800	-1.4552535665962367
chr7	53517900	53518900	-1.7204483198140517
chr7	53518000	53519000	-1.4810743490538958
chr7	53518100	53519100	-1.1425722509896912
chr7	53518200	53519200	-0.3692470128161041
chr7	53518300	53519300	-1.5119699699142146
chr7	53518400	53519400	-1.1024816494078924
chr7	53518500	53519500	-1.3549741887893596
chr7	53518700	53519700	-2.40702587648734
chr7	53518800	53519800	-2.3997616695334845
chr7	53519300	53520300	-0.5600470194076999
chr7	53519400	53520400	-1.0728928756575633
chr7	53519500	53520500	-1.873918882402988
chr7	53519600	53520600	-2.4054685385749823
chr7	53519700	53520700	-1.1809617351276522
chr7	53519800	53520800	-1.3844559321714758
chr7	53519900	53520900	-1.673988195159453
chr7	53520000	53521000	-1.8621725253977044
chr7	53520100	53521100	-2.5678542060217047
chr7	53520200	53521200	-2.058608251436826
chr7	53520300	53521300	-2.2135020668807805
chr7	53520400	53521400	-1.623862384302432
chr7	53520500	53521500	-1.225016934199213
chr7	53520600	53521600	-1.1456550448095495
chr7	53520700	53521700	-1.5426455722354615
chr7	53520800	53521800	-1.3942786569548595
chr7	53520900	53521900	-1.3714329374311955
chr7	53521000	53522000	-1.4676671136375121
chr7	53521100	53522100	-0.8536586429736652
chr7	53521200	53522200	-1.917260372665357
chr7	53521300	53522300	-2.522223969289137
chr7	53521400	53522400	-3.044856153488695
chr7	53521500	53522500	-2.2850243558194654
chr7	53521600	53522600	-2.449757551484625
chr7	53521700	53522700	-1.9650871226056543
chr7	53521800	53522800	-2.5019045393346704
chr7	53521900	53522900	-2.5487654463377565
chr7	53522000	53523000	-2.1167750141280552
chr7	53522100	53523100	-2.347116560258666
chr7	53522200	53523200	-1.7375000145600177
chr7	53522300	53523300	-1.3323790786330585
chr7	53522400	53523400	-0.7244462362038173
chr7	53522500	53523500	-1.1238755278319308
chr7	53522600	53523600	-1.3810700578320116
chr7	53522700	53523700	-1.650995984083976
chr7	53522800	53523800	-1.3784471736842592
chr7	53522900	53523900	-1.079048570672006
chr7	53523000	53524000	-0.9920314020311082
chr7	53523100	53524100	-0.7014823152342473
chr7	53523200	53524200	-0.8159966897235509
chr7	53523300	53524300	-0.12990093367628364
chr7	53523400	53524400	-1.4619855318840085
chr7	53523500	53524500	-1.4706289685319922
chr7	53523600	53524600	-1.0419782106602429
chr7	53523700	53524700	-0.9940472453814488
chr7	53523800	53524800	-1.0474899364447234
chr7	53523900	53524900	-1.2167207172343473
chr7	53524000	53525000	-1.1909808319709847
chr7	53524100	53525100	-1.0269688272317468
chr7	53524200	53525200	-0.7568793719830524
chr7	53524300	53525300	-1.2310855127655491
chr7	53524400	53525400	-0.1527159208510263
chr7	53524500	53525500	-0.4724175557624548
chr7	53524600	53525600	-0.7433552118933946
chr7	53524700	53525700	-1.3526133731143442
chr7	53524800	53525800	-1.5032941345083204
chr7	53524900	53525900	-1.096071077486867
chr7	53525000	53526000	-1.3736756807143133
chr7	53526000	53527000	-0.9939463937138309
chr7	53526100	53527100	-1.407861844599787
chr7	53526200	53527200	-1.0092732608416677
chr7	53526300	53527300	-1.3138032059918745
chr7	53526400	53527400	-1.6519932356400238
chr7	53526500	53527500	-1.7785712085669656
chr7	53526600	53527600	-2.1382723957669465
chr7	53526700	53527700	-1.5910415469216586
chr7	53526800	53527800	-1.4922498530277244
chr7	53526900	53527900	-1.5058451943464115
chr7	53527000	53528000	-1.6160994186418425
chr7	53527100	53528100	-1.329176592294106
chr7	53527200	53528200	-1.2067630269960334
chr7	53527300	53528300	-1.0632499120216787
chr7	53527400	53528400	-1.5125985402834945
chr7	53527500	53528500	-1.0910570381950653
chr7	53527600	53528600	-1.003636922325228
chr7	53527700	53528700	-1.1816210516413914
chr7	53527800	53528800	-1.5937021021558146
chr7	53527900	53528900	-1.5625013353976631
chr7	53528000	53529000	-1.6855641610699261
chr7	53528100	53529100	-2.192697787897136
chr7	53528200	53529200	-2.2388569337771047
chr7	53528300	53529300	-1.9299625397216562
chr7	53528400	53529400	-1.9153542151918388
chr7	53528500	53529500	-2.734128889180578
chr7	53528600	53529600	-3.2752671250241363
chr7	53528700	53529700	-3.6420085254847967
chr7	53528800	53529800	-3.1775324003872965
chr7	53528900	53529900	-2.724305095606832
chr7	53529000	53530000	-3.125009508644566
chr7	53529100	53530100	-2.681558694554436
chr7	53529200	53530200	-3.0892647598476075
chr7	53529300	53530300	-4.2479337361263045
chr7	53529400	53530400	-3.631909421495221
chr7	53529500	53530500	-3.6075443864138133
chr7	53529600	53530600	-2.9063175853374794
chr7	53529700	53530700	-2.396355725935643
chr7	53529800	53530800	-2.67620979953482
chr7	53529900	53530900	-2.304827046409143
chr7	53530000	53531000	-2.4007467171827517
chr7	53530100	53531100	-2.441975579748735
chr7	53530200	53531200	-1.6577573317061214
chr7	53530300	53531300	-0.7395049852128941
chr7	53530400	53531400	-1.5253701714225565
chr7	53530500	53531500	-1.3349455607490062
chr7	53530600	53531600	-0.95634641084913
chr7	53530700	53531700	-1.0299581407192002
chr7	53530800	53531800	-0.3732230494048837
chr7	53530900	53531900	-1.387031683447997
chr7	53531000	53532000	-0.5957984721641993
chr7	53531100	53532100	-0.8427423447034262
chr7	53531200	53532200	-2.193469408033996
chr7	53531300	53532300	-2.0465577064508897
chr7	53531400	53532400	-1.3338855294497671
chr7	53531500	53532500	-1.0401225873935995
chr7	53531600	53532600	-1.0484609402517615
chr7	53531700	53532700	-1.4676198492085766
chr7	53531800	53532800	-1.7664021509969967
chr7	53531900	53532900	-1.462988247630923
chr7	53532000	53533000	-1.6859562918308102
chr7	53532100	53533100	-1.2608223521802364
chr7	53532200	53533200	-1.358664793959589
chr7	53532300	53533300	-1.442298815555453
chr7	53532400	53533400	-2.130595601515724
chr7	53532500	53533500	-2.3316822611959056
chr7	53532600	53533600	-2.7212095438856734
chr7	53532700	53533700	-2.459667691465479
chr7	53532800	53533800	-2.445962027172805
chr7	53532900	53533900	-2.397980182394882
chr7	53533000	53534000	-2.4378732367412517
chr7	53533100	53534100	-2.5429564452869413
chr7	53533200	53534200	-2.3972489828409875
chr7	53533300	53534300	-2.4654406027051605
chr7	53533400	53534400	-2.4536333415751956
chr7	53533500	53534500	-3.1073925265070717
chr7	53533600	53534600	-3.5686302602387983
chr7	53533700	53534700	-3.6748587746747
chr7	53533800	53534800	-4.019844649978172
chr7	53533900	53534900	-4.637019031485266
chr7	53534000	53535000	-4.413901374593065
chr7	53534100	53535100	-4.7784587530303835
chr7	53534200	53535200	-4.099037122685816
chr7	53534300	53535300	-4.672012544489823
chr7	53534400	53535400	-4.210267304929428
chr7	53534500	53535500	-4.077092895456375
chr7	53534600	53535600	-3.9371657845928425
chr7	53534700	53535700	-3.243459718800478
chr7	53534800	53535800	-2.6133333315029983
chr7	53534900	53535900	-1.4162492694945212
chr7	53535000	53536000	-1.8930911739391332
chr7	53535100	53536100	-1.6895344952486002
chr7	53535200	53536200	-1.747113328890934
chr7	53535300	53536300	-1.085219673716692
chr7	53535400	53536400	-0.7163883061524291
chr7	53535500	53536500	-0.7302430178318626
chr7	53535600	53536600	-0.7832507609704301
chr7	53535700	53536700	-1.1035781939095572
chr7	53535800	53536800	-1.6184140988267577
chr7	53535900	53536900	-2.006256378150679
chr7	53536000	53537000	-2.207008775635903
chr7	53536100	53537100	-2.043833352983268
chr7	53536200	53537200	-1.7229709376540991
chr7	53536300	53537300	-1.9597003551646617
chr7	53536400	53537400	-2.265658161293699
chr7	53536500	53537500	-1.6375027326766551
chr7	53536600	53537600	-1.4940216046975092
chr7	53536700	53537700	-1.8739668938289429
chr7	53536800	53537800	-1.3955956065403734
chr7	53536900	53537900	-1.3652359017197588
chr7	53537000	53538000	-0.499947762918284
chr7	53537100	53538100	-0.6754372575799081
chr7	53537200	53538200	-1.3853358836608218
chr7	53537300	53538300	-1.3956561121980011
chr7	53537400	53538400	-1.1358801150257103
chr7	53537500	53538500	-1.3052398605730178
chr7	53537600	53538600	-1.6179996564856918
chr7	53537700	53538700	-1.4405319421319884
chr7	53537800	53538800	-1.7953587221889964
chr7	53537900	53538900	-1.7640251064716468
chr7	53538000	53539000	-2.719301576781846
chr7	53538100	53539100	-2.451734749535612
chr7	53538200	53539200	-1.7960461764469884
chr7	53538300	53539300	-1.772493142830169
chr7	53538400	53539400	-2.1191939026654296
chr7	53538500	53539500	-1.9545136041381903
chr7	53538600	53539600	-1.6013763518927893
chr7	53538700	53539700	-2.2501346065371908
chr7	53538800	53539800	-2.082498748414368
chr7	53538900	53539900	-2.442614703038055
chr7	53539000	53540000	-1.8517704991824686
chr7	53539100	53540100	-2.182856867738281
chr7	53539200	53540200	-2.8202821673643266
chr7	53539300	53540300	-2.594792645739672
chr7	53539400	53540400	-2.3613596178354093
chr7	53539500	53540500	-2.5405170873953686
chr7	53539600	53540600	-2.568248598919381
chr7	53539700	53540700	-1.9308913910570282
chr7	53539800	53540800	-2.1226138123126037
chr7	53539900	53540900	-1.7117302113203239
chr7	53540000	53541000	-1.7270789840900473
chr7	53540100	53541100	-1.4128084798809528
chr7	53540200	53541200	-0.9966808519753791
chr7	53540300	53541300	-0.7551739951760034
chr7	53540400	53541400	-0.7057511546678973
chr7	53540500	53541500	-0.8605356767301141
chr7	53540600	53541600	-0.9388215869745145
chr7	53540700	53541700	-1.216042846496603
chr7	53540800	53541800	-1.068102795905376
chr7	53540900	53541900	-1.3869388315319775
chr7	53541000	53542000	-1.6950642858394256
chr7	53541100	53542100	-1.5125650737301002
chr7	53541200	53542200	-1.4858883143046635
chr7	53541300	53542300	-2.8121090408043847
chr7	53541400	53542400	-3.222356531209684
chr7	53541500	53542500	-3.4365158350339744
chr7	53541600	53542600	-3.724411090828368
chr7	53541700	53542700	-3.2719242071400365
chr7	53541800	53542800	-3.1407562063389
chr7	53541900	53542900	-3.0301662892144816
chr7	53542000	53543000	-2.543434510686163
chr7	53542100	53543100	-2.6412498129374127
chr7	53542200	53543200	-2.5255456438351307
chr7	53542300	53543300	-1.875020284074388
chr7	53542400	53543400	-2.0945992654983683
chr7	53542500	53543500	-1.865122707899853
chr7	53542600	53543600	-1.1433250445860532
chr7	53542700	53543700	-1.4072458397432877
chr7	53542800	53543800	-1.4332514461515662
chr7	53542900	53543900	-1.874284116753764
chr7	53543000	53544000	-2.167638387270723
chr7	53543100	53544100	-2.46902648194586
chr7	53543200	53544200	-3.107947826966303
chr7	53543300	53544300	-2.521587115903817
chr7	53543400	53544400	-1.86434996839671
chr7	53543500	53544500	-2.6161750285583407
chr7	53543600	53544600	-3.4089085618002866
chr7	53543700	53544700	-2.9286311180485964
chr7	53543800	53544800	-2.834183836228642
chr7	53543900	53544900	-2.643507460535435
chr7	53544000	53545000	-2.2412823895129987
chr7	53544100	53545100	-2.1932307988868818
chr7	53544200	53545200	-2.1027736288183334
chr7	53544300	53545300	-1.889794469804133
chr7	53544400	53545400	-1.850671253938148
chr7	53544500	53545500	-1.0786716642431429
chr7	53544600	53545600	-0.4118775209701141
chr7	53544700	53545700	-0.9722620464851972
chr7	53544800	53545800	-1.7511127936722304
chr7	53544900	53545900	-1.7363341105976335
chr7	53545000	53546000	-2.331052135717265
chr7	53545100	53546100	-2.8245186622926632
chr7	53545200	53546200	-2.0519161167930133
chr7	53545300	53546300	-2.2741616812478838
chr7	53545400	53546400	-2.9073739903838742
chr7	53545500	53546500	-2.6833237062976587
chr7	53545600	53546600	-2.958501400930442
chr7	53545700	53546700	-2.8762177803170847
chr7	53545800	53546800	-1.8351072495853813
chr7	53545900	53546900	-1.2868244471170884
chr7	53546000	53547000	-1.748602700256128
chr7	53546100	53547100	-1.9454806060235519
chr7	53546200	53547200	-2.6272330088073192
chr7	53546300	53547300	-2.5114137711770343
chr7	53546400	53547400	-2.7460765671192173
chr7	53546500	53547500	-3.2336588350222177
chr7	53546600	53547600	-3.3257437304742066
chr7	53546700	53547700	-3.3099160612313634
chr7	53546800	53547800	-4.509471006259278
chr7	53546900	53547900	-4.735739653569984
chr7	53547000	53548000	-3.6754643227902037
chr7	53547100	53548100	-3.331477101635913
chr7	53547200	53548200	-3.1572457418748314
chr7	53547300	53548300	-3.544586317630752
chr7	53547400	53548400	-2.5935326740646736
chr7	53547500	53548500	-2.4264563994433197
chr7	53547600	53548600	-2.4510289736479955
chr7	53547700	53548700	-2.177693233412404
chr7	53547800	53548800	-2.3618347253091203
chr7	53547900	53548900	-2.39157507745224
chr7	53548000	53549000	-2.1456167229545087
chr7	53548100	53549100	-2.376763821525756
chr7	53548200	53549200	-2.0080050041404567
chr7	53548300	53549300	-2.0416645181150685
chr7	53548400	53549400	-2.5435352705641345
chr7	53548500	53549500	-2.804598932298544
chr7	53548600	53549600	-2.89596021961932
chr7	53548700	53549700	-3.768573592366644
chr7	53548800	53549800	-2.7270941118543632
chr7	53548900	53549900	-2.9362434727266344
chr7	53549000	53550000	-3.8309951915064198
chr7	53549100	53550100	-3.3487384725428324
chr7	53549200	53550200	-3.7110378676286873
chr7	53549300	53550300	-3.1848192387092165
chr7	53549400	53550400	-3.080328297060243
chr7	53549500	53550500	-2.0239432660567074
chr7	53549600	53550600	-2.35110330529762
chr7	53549700	53550700	-1.771451874802104
chr7	53549800	53550800	-1.772739356433346
chr7	53549900	53550900	-1.3337582413816342
chr7	53550000	53551000	-0.8753763189088283
chr7	53550100	53551100	-0.7369194910773519
chr7	53550200	53551200	-0.5292299894317438
chr7	53550300	53551300	-1.4213068931398023
chr7	53550400	53551400	-2.3759026149166145
chr7	53550500	53551500	-3.5096414160505427
chr7	53550600	53551600	-2.738916877744716
chr7	53550700	53551700	-3.6818008758020193
chr7	53550800	53551800	-4.18057266720332
chr7	53550900	53551900	-3.7567294381305487
chr7	53551000	53552000	-3.395132777039125
chr7	53551100	53552100	-3.3763967842618023
chr7	53551200	53552200	-3.7054341384800105
chr7	53551300	53552300	-3.9349433455142404
chr7	53551400	53552400	-2.9223192112211915
chr7	53551500	53552500	-2.858600309768742
chr7	53551600	53552600	-2.643721596204227
chr7	53551700	53552700	-2.0893753143342733
chr7	53551800	53552800	-1.9074019773210389
chr7	53551900	53552900	-2.3332485675661805
chr7	53552000	53553000	-2.0583394473914973
chr7	53552100	53553100	-2.0208422242777
chr7	53552200	53553200	-1.3526861469266582
chr7	53552300	53553300	-0.723101566895628
chr7	53552400	53553400	-0.7011829474149448
chr7	53552500	53553500	-0.2308068428106289
chr7	53552600	53553600	-0.3941047557322324
chr7	53552700	53553700	0.2391480764482182
chr7	53552800	53553800	0.32746590322049673
chr7	53552900	53553900	0.3966994078571252
chr7	53553000	53554000	0.02949129266639966
chr7	53553100	53554100	0.3490417125627624
chr7	53553200	53554200	-0.07872088976986487
chr7	53553300	53554300	-0.06588748971052334
chr7	53553400	53554400	0.358880508026731
chr7	53553500	53554500	0.2441418451710077
chr7	53553600	53554600	0.8173219870332387
chr7	53553700	53554700	0.4368846155946404
chr7	53553800	53554800	0.5243042795760015
chr7	53553900	53554900	1.1220941692299815
chr7	53554000	53555000	1.4374067297718707
chr7	53554100	53555100	1.1064254890295753
chr7	53554200	53555200	0.9736412374711928
chr7	53554300	53555300	1.0228037411101971
chr7	53554400	53555400	0.605201397864815
chr7	53554500	53555500	0.5988508360378278
chr7	53554600	53555600	0.6260072093411656
chr7	53554700	53555700	-0.009304093665851542
chr7	53554800	53555800	-0.09932315790698948
chr7	53554900	53555900	-0.6995251392992998
chr7	53555000	53556000	-1.2076649386571454
chr7	53555100	53556100	-1.8565825750671845
chr7	53555200	53556200	-2.0618682826956203
chr7	53555300	53556300	-1.6165598922253108
chr7	53555400	53556400	-1.3743004169219766
chr7	53555500	53556500	-2.0544769693255214
chr7	53555600	53556600	-2.394112536749017
chr7	53555700	53556700	-2.574832166227181
chr7	53555800	53556800	-2.2547521027977817
chr7	53555900	53556900	-2.8806413119848178
chr7	53556000	53557000	-2.681820818196604
chr7	53556100	53557100	-2.279541210337777
chr7	53556200	53557200	-1.5692779217651804
chr7	53556300	53557300	-1.9004527715606727
chr7	53556400	53557400	-2.0687385851963263
chr7	53556500	53557500	-2.036057183212181
chr7	53556600	53557600	-2.3612596897643217
chr7	53556700	53557700	-1.5965552645198022
chr7	53556800	53557800	-1.7871530148319652
chr7	53556900	53557900	-0.9409740077092612
chr7	53557000	53558000	-1.0451290096278243
chr7	53557100	53558100	-0.7422985124872296
chr7	53557200	53558200	-1.0582633931841976
chr7	53557300	53558300	-1.431471321969589
chr7	53558300	53559300	-2.2776230476258643
chr7	53558400	53559400	-2.6275213079909503
chr7	53558500	53559500	-3.266809998723041
chr7	53558600	53559600	-3.296717109419198
chr7	53558700	53559700	-3.3543484034228745
chr7	53558800	53559800	-3.8068135361401407
chr7	53558900	53559900	-3.467772658762663
chr7	53559000	53560000	-3.3237071865512835
chr7	53559100	53560100	-3.379540441665273
chr7	53559200	53560200	-3.366155454232189
chr7	53559300	53560300	-2.9866811522022627
chr7	53559400	53560400	-2.830386283911056
chr7	53559500	53560500	-2.676631322903136
chr7	53559600	53560600	-2.8993578849506543
chr7	53559700	53560700	-3.3624940311258085
chr7	53559800	53560800	-2.996864756971417
chr7	53559900	53560900	-3.748929689626799
chr7	53560000	53561000	-4.130938476637089
chr7	53560100	53561100	-4.8416710017464535
chr7	53560200	53561200	-4.22637025716596
chr7	53560300	53561300	-3.6526774759531833
chr7	53560400	53561400	-3.384423895281942
chr7	53560500	53561500	-2.535115395734291
chr7	53560600	53561600	-2.2608392694509853
chr7	53560700	53561700	-1.9881121223380696
chr7	53560800	53561800	-1.7117383063906415
chr7	53560900	53561900	-1.8342627672830016
chr7	53561000	53562000	-1.4887829447314158
chr7	53561100	53562100	-2.152765683492865
chr7	53561200	53562200	-2.358772315462
chr7	53561300	53562300	-2.8332394076980423
chr7	53561400	53562400	-3.0012171634187608
chr7	53561500	53562500	-3.055073574812095
chr7	53561600	53562600	-2.9460041010063303
chr7	53561700	53562700	-3.2834789775158963
chr7	53561800	53562800	-3.4349629565791613
chr7	53561900	53562900	-2.539966735345368
chr7	53562000	53563000	-2.8525172237784537
chr7	53562100	53563100	-1.6860912320469363
chr7	53562200	53563200	-1.695854063130067
chr7	53562300	53563300	-1.6136322228209752
chr7	53562400	53563400	-1.6355834741765092
chr7	53562500	53563500	-1.7440283294990169
chr7	53562600	53563600	-2.0028595808095053
chr7	53562700	53563700	-1.4730203922191552
chr7	53562800	53563800	-1.2110135198478271
chr7	53562900	53563900	-1.7733278768361849
chr7	53563000	53564000	-1.1523662096254828
chr7	53563100	53564100	-1.4580292139588713
chr7	53563200	53564200	-1.1821770952947035
chr7	53563300	53564300	-1.1421264207647628
chr7	53563400	53564400	-1.1914850357606974
chr7	53563500	53564500	-1.3034775310624889
chr7	53563600	53564600	-1.134420037234482
chr7	53563700	53564700	-0.9177339457882134
chr7	53563800	53564800	-1.3280515996829363
chr7	53563900	53564900	-1.590764305669064
chr7	53564000	53565000	-1.712550318799674
chr7	53564100	53565100	-1.8496881692299711
chr7	53564200	53565200	-2.4937201704558842
chr7	53564300	53565300	-2.4994113277955465
chr7	53564400	53565400	-1.8882532852312541
chr7	53564500	53565500	-1.8072626418691675
chr7	53564600	53565600	-1.585110897095485
chr7	53564700	53565700	-1.6265951222089707
chr7	53564800	53565800	-1.4802104672581595
chr7	53564900	53565900	-0.9755410628568444
chr7	53565000	53566000	-1.9325942285149977
chr7	53565100	53566100	-1.6594531109978337
chr7	53565200	53566200	-1.5247612884726285
chr7	53565300	53566300	-1.1943277708686648
chr7	53565400	53566400	-1.829340001502049
chr7	53565500	53566500	-2.3114198072186216
chr7	53565600	53566600	-2.5062496100557654
chr7	53565700	53566700	-2.504756841737698
chr7	53565800	53566800	-2.439438606664525
chr7	53565900	53566900	-2.0646902220969703
chr7	53566000	53567000	-1.2729380837783104
chr7	53566100	53567100	-1.1689486077954594
chr7	53566200	53567200	-0.8300970982311013
chr7	53566300	53567300	-1.9402803582705388
chr7	53566400	53567400	-1.7139920884174618
chr7	53566500	53567500	-1.335397663932241
chr7	53566600	53567600	-0.9252480590797976
chr7	53566700	53567700	-1.1524293346661132
chr7	53566800	53567800	-1.795165063488566
chr7	53566900	53567900	-2.5887023677004475
chr7	53567000	53568000	-2.373152602791181
chr7	53567100	53568100	-2.418811706043834
chr7	53567200	53568200	-2.4192127575314184
chr7	53567300	53568300	-1.656034327448575
chr7	53567400	53568400	-1.902036541090309
chr7	53567500	53568500	-1.4402628276646248
chr7	53567600	53568600	-2.1326536159654776
chr7	53567700	53568700	-1.7342995819900122
chr7	53567800	53568800	-1.2722539605197634
chr7	53567900	53568900	-1.7980086063562524
chr7	53568000	53569000	-2.0816644287413784
chr7	53568100	53569100	-1.3841600416723396
chr7	53568200	53569200	-1.8345602169798807
chr7	53568300	53569300	-1.91314839043136
chr7	53568400	53569400	-1.5492068457403103
chr7	53568500	53569500	-1.981529321041628
chr7	53568600	53569600	-1.8965777597369653
chr7	53568700	53569700	-1.9298022657246188
chr7	53568800	53569800	-2.1141369780448445
chr7	53568900	53569900	-1.4409551300885275
chr7	53569000	53570000	-1.36930209616415
chr7	53569100	53570100	-1.4562181855614509
chr7	53569200	53570200	-0.6668216395197082
chr7	53569300	53570300	-1.0268195323092324
chr7	53569400	53570400	-1.0130542460178833
chr7	53569500	53570500	-1.4200009675685046
chr7	53569600	53570600	-1.1435435044447355
chr7	53569700	53570700	-1.050371381489073
chr7	53569800	53570800	-1.1669632034148565
chr7	53569900	53570900	-0.9993482485027848
chr7	53570000	53571000	-1.2479434937651581
chr7	53570100	53571100	-1.8775949745278453
chr7	53570200	53571200	-2.6053262165234123
chr7	53570300	53571300	-2.299579708493935
chr7	53570400	53571400	-2.2835248906991708
chr7	53570500	53571500	-2.0276805686134285
chr7	53570600	53571600	-2.0470694317352747
chr7	53570700	53571700	-2.073487965839384
chr7	53570800	53571800	-1.5370288458946926
chr7	53570900	53571900	-1.1743449720937948
chr7	53571000	53572000	-0.7429189948335951
chr7	53571100	53572100	-0.7456064798464274
chr7	53571200	53572200	-0.22941478352973224
chr7	53571300	53572300	-0.4010623632734319
chr7	53571400	53572400	-0.5366976452011408
chr7	53571500	53572500	-0.9212886507542564
chr7	53571600	53572600	-0.9083457941612719
chr7	53571700	53572700	-1.1131247340509027
chr7	53571800	53572800	-1.426406399279006
chr7	53571900	53572900	-2.1740579707015946
chr7	53572000	53573000	-1.996338944792908
chr7	53572100	53573100	-1.845096766826746
chr7	53572200	53573200	-2.786702880905993
chr7	53572300	53573300	-2.6776129728400244
chr7	53572400	53573400	-2.993509934082028
chr7	53572500	53573500	-2.265094815467948
chr7	53572600	53573600	-2.6381778520319705
chr7	53572700	53573700	-3.1126861787604887
chr7	53572800	53573800	-3.1182083330312005
chr7	53572900	53573900	-2.7970679721430054
chr7	53573000	53574000	-3.078659305202418
chr7	53573100	53574100	-3.1527938645694067
chr7	53573200	53574200	-1.5826412467990023
chr7	53573300	53574300	-1.2758265236015631
chr7	53573400	53574400	-1.3250114793361014
chr7	53573500	53574500	-2.0661103049247287
chr7	53573600	53574600	-1.8749173240462351
chr7	53573700	53574700	-0.7947038395470961
chr7	53573800	53574800	-1.1059386106038338
chr7	53573900	53574900	-0.9395627552302299
chr7	53574000	53575000	-1.2634952274391043
chr7	53574100	53575100	-1.33010424350282
chr7	53574200	53575200	-1.6748522131412291
chr7	53574300	53575300	-1.8784352106085682
chr7	53574400	53575400	-1.5030478264671592
chr7	53574500	53575500	-1.0481165045875436
chr7	53574600	53575600	-0.7355374213454993
chr7	53574700	53575700	-1.5543178565974929
chr7	53574800	53575800	-1.6356501010314133
chr7	53574900	53575900	-1.6483926888559082
chr7	53575000	53576000	-2.086403943913243
chr7	53575100	53576100	-1.9428183529549063
chr7	53575200	53576200	-1.9305501708377355
chr7	53575300	53576300	-1.5455713197498315
chr7	53575400	53576400	-1.4770955108474828
chr7	53575500	53576500	-2.217604638614958
chr7	53575600	53576600	-2.758967000055936
chr7	53575700	53576700	-2.467082315090435
chr7	53575800	53576800	-1.8670420173649431
chr7	53575900	53576900	-2.256542996791963
chr7	53576000	53577000	-1.4100447348286815
chr7	53576100	53577100	-0.9016150372749144
chr7	53576200	53577200	-1.2318982405290055
chr7	53576300	53577300	-1.0355433014204858
chr7	53576400	53577400	-1.3705631808376857
chr7	53576500	53577500	-0.637063970020197
chr7	53576600	53577600	-0.4770732699227264
chr7	53576700	53577700	-0.6255038861373685
chr7	53576800	53577800	-1.0940689784327329
chr7	53576900	53577900	-0.7871959196814906
chr7	53577000	53578000	-0.9640644146229652
chr7	53577100	53578100	-1.121241486014267
chr7	53577200	53578200	-0.7912861687027929
chr7	53577300	53578300	-1.0787404691880118
chr7	53577400	53578400	-0.905327588692558
chr7	53578500	53579500	-0.6708141906623815
chr7	53578600	53579600	-1.5798218061786782
chr7	53578700	53579700	-1.7890917115866858
chr7	53578800	53579800	-2.3005168695024065
chr7	53578900	53579900	-3.4680205201195355
chr7	53579000	53580000	-5.013419497410579
chr7	53579100	53580100	-5.454112984860483
chr7	53579200	53580200	-6.673358334334313
chr7	53579300	53580300	-6.979839401388968
chr7	53579400	53580400	-7.609218819202684
chr7	53579500	53580500	-6.915927873281935
chr7	53579600	53580600	-6.344773701070185
chr7	53579700	53580700	-6.069583001929837
chr7	53579800	53580800	-5.183202516418615
chr7	53579900	53580900	-4.728061301337718
chr7	53580000	53581000	-4.341141277469435
chr7	53580100	53581100	-3.548559098019715
chr7	53580200	53581200	-2.664581330094627
chr7	53580300	53581300	-2.1928569184140008
chr7	53580400	53581400	-0.5363063923857294
chr7	53580500	53581500	-0.6262563379463602
chr7	53580600	53581600	0.09330363573059144
chr7	53580700	53581700	-0.6242943508586576
chr7	53580800	53581800	-0.6404603813153897
chr7	53580900	53581900	-0.4125036148862667
chr7	53581000	53582000	-0.16469855616052276
chr7	53581100	53582100	-0.22884138526899245
chr7	53581200	53582200	-1.4254268473456255
chr7	53581300	53582300	-1.0436473630980547
chr7	53581400	53582400	-1.6465564781919382
chr7	53581500	53582500	-2.6390302412625957
chr7	53581600	53582600	-3.8022982332740067
chr7	53581700	53582700	-3.6944979846862567
chr7	53581800	53582800	-3.825050888094404
chr7	53581900	53582900	-3.8670283884866015
chr7	53582000	53583000	-3.747727094026832
chr7	53582100	53583100	-3.921713613474069
chr7	53582200	53583200	-3.2451711703450368
chr7	53582300	53583300	-3.341486941903618
chr7	53582400	53583400	-3.6511431506462952
chr7	53582500	53583500	-2.1966685848370853
chr7	53582600	53583600	-1.5553009843128989
chr7	53582700	53583700	-1.6958975651659092
chr7	53582800	53583800	-2.0307041547443165
chr7	53582900	53583900	-2.375512082626655
chr7	53583000	53584000	-2.7805777378180356
chr7	53583100	53584100	-3.110846752697858
chr7	53583200	53584200	-3.241785846820165
chr7	53583300	53584300	-3.61277936460152
chr7	53583400	53584400	-3.5402002560063948
chr7	53583500	53584500	-3.997161828073535
chr7	53583600	53584600	-4.695779290944872
chr7	53583700	53584700	-4.177233870310246
chr7	53583800	53584800	-4.163739592151663
chr7	53584900	53585900	-1.8721128911701304
chr7	53585000	53586000	-1.6994988055451543
chr7	53585100	53586100	-1.9666875713560603
chr7	53585200	53586200	-2.08363196590654
chr7	53585300	53586300	-1.859405935449841
chr7	53585400	53586400	-1.3430045555232144
chr7	53585500	53586500	-0.8920353633445033
chr7	53585600	53586600	-0.5271129460284627
chr7	53585700	53586700	-0.4669809533389655
chr7	53585800	53586800	0.04212215887547245
chr7	53585900	53586900	-0.12982758278413584
chr7	53586600	53587600	0.3944079928696848
chr7	53586700	53587700	0.02813504196468646
chr7	53586800	53587800	-0.2541584655451819
chr7	53586900	53587900	-0.20483132250803
chr7	53587000	53588000	-0.1819554998986877
chr7	53587100	53588100	-0.13380984193783166
chr7	53587200	53588200	-0.07145838600459331
chr7	53587300	53588300	-0.1659652028863388
chr7	53587400	53588400	-1.1233785010885158
chr7	53587500	53588500	-1.2591602059749487
chr7	53587600	53588600	-0.9908465440702428
chr7	53587700	53588700	-0.9568737926362326
chr7	53587800	53588800	-0.4658442540541376
chr7	53587900	53588900	-0.9964753899353942
chr7	53588000	53589000	-1.3946357065585697
chr7	53588100	53589100	-1.70437863360617
chr7	53588200	53589200	-2.0597878578444297
chr7	53588300	53589300	-2.508177049970928
chr7	53588400	53589400	-2.087395471837334
chr7	53588500	53589500	-1.8351183918389784
chr7	53588600	53589600	-2.071546420181452
chr7	53588700	53589700	-2.1100083620977648
chr7	53588800	53589800	-2.456097539354282
chr7	53588900	53589900	-1.907354483980237
chr7	53589000	53590000	-1.3015577580534046
chr7	53589100	53590100	-0.9768931471125308
chr7	53589200	53590200	-1.3522208615580014
chr7	53589300	53590300	-1.3144242618660271
chr7	53589400	53590400	-1.3629084386162982
chr7	53589500	53590500	-1.110924369471469
chr7	53589600	53590600	-0.2983290165339409
chr7	53589700	53590700	0.01088412678764997
chr7	53589800	53590800	0.1201143868641084
chr7	53589900	53590900	0.34131320594407977
chr7	53590000	53591000	0.21228121078580597
chr7	53590100	53591100	-0.02784029248829397
chr7	53590200	53591200	0.6825826424288978
chr7	53590300	53591300	0.8361376416383298
chr7	53590400	53591400	1.1730063905730177
chr7	53590500	53591500	0.4933763996446333
chr7	53590600	53591600	0.5182018020289105
chr7	53590700	53591700	0.4548413176640009
chr7	53590800	53591800	0.523353437598074
chr7	53590900	53591900	0.3766706918272037
chr7	53591000	53592000	0.16180515784296334
chr7	53591100	53592100	-0.6266446443375098
chr7	53591200	53592200	-0.5725339730536948
chr7	53591300	53592300	-0.6858421333756753
chr7	53591400	53592400	-0.5444252970875344
chr7	53591500	53592500	-0.4682059304571439
chr7	53591600	53592600	-0.7420030253553558
chr7	53591700	53592700	-0.6729974069445223
chr7	53591800	53592800	-0.6521425549768397
chr7	53591900	53592900	-0.6186510235776782
chr7	53592000	53593000	-0.35953255897783964
chr7	53592600	53593600	-0.5473109346782302
chr7	53592700	53593700	-1.0739774764740264
chr7	53592800	53593800	-0.4593922291959556
chr7	53592900	53593900	-0.5283467506043099
chr7	53593000	53594000	-0.6592265527849555
chr7	53593100	53594100	-0.5260839915006446
chr7	53593200	53594200	-0.5342395750164439
chr7	53593300	53594300	-0.2470370507258388
chr7	53593400	53594400	-0.6296492734974147
chr7	53593500	53594500	-0.5909231258800094
chr7	53593600	53594600	-0.6218754288598816
chr7	53593700	53594700	-0.2292789505608251
chr7	53593800	53594800	-0.6856365046227781
chr7	53593900	53594900	-0.5465489926370951
chr7	53594000	53595000	-0.42639516568132624
chr7	53594100	53595100	-0.4976496076422253
chr7	53594200	53595200	-0.7355529643669223
chr7	53594300	53595300	-2.742529253937549
chr7	53594400	53595400	-2.9447191397681616
chr7	53594500	53595500	-2.7361938175280422
chr7	53594600	53595600	-2.6583019285481435
chr7	53594700	53595700	-2.521579327093899
chr7	53594800	53595800	-3.0559649982016124
chr7	53594900	53595900	-3.0053792518311644
chr7	53595000	53596000	-2.729576072328617
chr7	53595100	53596100	-2.4605446787507206
chr7	53595200	53596200	-2.2919467387100814
chr7	53595300	53596300	-1.1496298906286395
chr7	53595400	53596400	-1.327396362856394
chr7	53595500	53596500	-1.2983945755228972
chr7	53595600	53596600	-1.3697229120147625
chr7	53595700	53596700	-1.407839977480476
chr7	53596600	53597600	0.17215849654300394
chr7	53596700	53597700	-0.7375979044182991
chr7	53596800	53597800	-0.3766769128826405
chr7	53596900	53597900	-0.30914420919084284
chr7	53597000	53598000	-0.6722206915042218
chr7	53597100	53598100	-1.1009358326658707
chr7	53597200	53598200	-1.7339173737414135
chr7	53597300	53598300	-1.4446100319356132
chr7	53597400	53598400	-1.0768619017729897
chr7	53597500	53598500	-1.1987672940063279
chr7	53597600	53598600	-0.9869124477194736
chr7	53597700	53598700	-0.4112729692480572
chr7	53597800	53598800	-0.7840939411768396
chr7	53597900	53598900	-0.9610754337683344
chr7	53598000	53599000	-0.5690373229437999
chr7	53598100	53599100	0.08200032675439553
chr7	53598200	53599200	1.3333168167677292
chr7	53599600	53600600	-1.2435289480865823
chr7	53599700	53600700	-1.241248044605485
chr7	53599800	53600800	-1.2449472683933689
chr7	53599900	53600900	-1.9114210560527207
chr7	53600000	53601000	-1.9281486729784867
chr7	53600100	53601100	-2.0597405290862416
chr7	53600200	53601200	-1.1949979786505036
chr7	53602000	53603000	-0.14380256709265118
chr7	53602100	53603100	-0.3468416882602313
chr7	53602200	53603200	-0.0956973512296966
chr7	53602300	53603300	-0.003444072361697525
chr7	53602400	53603400	0.2285890863649431
chr7	53602500	53603500	0.6139981271215776
chr7	53602600	53603600	0.16047826387760245
chr7	53602700	53603700	0.5614501879819748
chr7	53602800	53603800	0.6770533075070031
chr7	53602900	53603900	0.7819791143309203
chr7	53603000	53604000	0.5470126106980077
chr7	53603100	53604100	0.3391813484318095
chr7	53603200	53604200	0.1167613882399701
chr7	53603300	53604300	-0.049512840134167485
chr7	53603400	53604400	-0.4236413439273175
chr7	53603500	53604500	-0.5842197529863482
chr7	53603600	53604600	-0.05603539230376186
chr7	53603700	53604700	-0.23384776795238005
chr7	53604800	53605800	-0.9426681024713964
chr7	53604900	53605900	-0.6141214548979068
chr7	53605000	53606000	-0.21855643140950107
chr7	53605100	53606100	0.4779198979806059
chr7	53605200	53606200	0.6361541541894158
chr7	53605300	53606300	0.3456216533045027
chr7	53605400	53606400	0.2174344163296719
chr7	53605500	53606500	0.16655609505856564
chr7	53605600	53606600	-0.26193979225802044
chr7	53605700	53606700	-0.07041347293416637
chr7	53605800	53606800	-0.27140823772637884
chr7	53605900	53606900	-0.7244745882214735
chr7	53606000	53607000	-0.7915790157032887
chr7	53606100	53607100	-1.5980714077860172
chr7	53606200	53607200	-2.26925847020056
chr7	53606300	53607300	-2.488890241694345
chr7	53606400	53607400	-2.61964048048989
chr7	53606500	53607500	-2.472908439225611
chr7	53606600	53607600	-2.469124266273417
chr7	53606700	53607700	-2.7979138000825685
chr7	53606800	53607800	-3.0184121359176848
chr7	53606900	53607900	-2.859852132261739
chr7	53607000	53608000	-3.1666287555850445
chr7	53609400	53610400	-0.9002151806671095
chr7	53609800	53610800	-0.6253272291850128
chr7	53609900	53610900	-0.2677995384152653
chr7	53610000	53611000	-0.939031746765765
chr7	53610100	53611100	-0.7390314081274209
chr7	53610200	53611200	-1.0797146759350211
chr7	53610300	53611300	-1.3028299811569548
chr7	53610400	53611400	-0.26795805071271195
chr7	53610500	53611500	-0.3358021584373527
chr7	53610600	53611600	-0.6715135336979379
chr7	53610700	53611700	-0.7415208147335319
chr7	53610800	53611800	-0.6693768042506212
chr7	53610900	53611900	-1.120245792537685
chr7	53611000	53612000	-0.4111393450983523
chr7	53611100	53612100	-0.6324591126001394
chr7	53611200	53612200	-0.1927115855503008
chr7	53612200	53613200	-0.7613697493958871
chr7	53612300	53613300	-0.02574477073555488
chr7	53612400	53613400	-0.0030119755468176173
chr7	53612500	53613500	-0.34747350472338184
chr7	53612600	53613600	-0.641950554026161
chr7	53612700	53613700	-0.5649408144753046
chr7	53612800	53613800	-0.13924886689547267
chr7	53612900	53613900	0.3222544636946901
chr7	53613000	53614000	0.43084181373907215
chr7	53613100	53614100	-0.1434978655268462
chr7	53613200	53614200	-0.6570069539181612
chr7	53613300	53614300	-1.1484386687614287
chr7	53613400	53614400	-1.0998701878247887
chr7	53613500	53614500	-1.5128478672556531
chr7	53613600	53614600	-1.0050717685108792
chr7	53613700	53614700	-1.105085156879001
chr7	53613800	53614800	-1.2452434304243112
chr7	53613900	53614900	-1.3019347747909753
chr7	53614000	53615000	-0.78123899966989
chr7	53614100	53615100	-0.5305257242623571
chr7	53614200	53615200	-0.27788819579379404
chr7	53614300	53615300	-1.3023671194931188
chr7	53614400	53615400	-1.6827880320399395
chr7	53614500	53615500	-0.8745710544766725
chr7	53614600	53615600	-0.5525176067879184
chr7	53614700	53615700	-0.9207018411947494
chr7	53614800	53615800	-0.785380666278345
chr7	53614900	53615900	-0.9589492534762128
chr7	53615000	53616000	-1.3747761798809854
chr7	53615100	53616100	-1.3970933365905585
chr7	53615200	53616200	-0.9430096521820548
chr7	53615300	53616300	0.3731853759133654
chr7	53615400	53616400	0.8452594148903011
chr7	53616400	53617400	-2.49505104081285
chr7	53616500	53617500	-2.8640155912606016
chr7	53616600	53617600	-2.800173307646745
chr7	53616700	53617700	-2.8807643664861238
chr7	53616800	53617800	-2.518274352892078
chr7	53616900	53617900	-2.611539368446441
chr7	53617000	53618000	-2.490864200355615
chr7	53617100	53618100	-1.8482022169480616
chr7	53617200	53618200	-1.9787959505742727
chr7	53617300	53618300	-2.3161564557342347
chr7	53617400	53618400	-1.6248619554038382
chr7	53617500	53618500	-0.888650882789286
chr7	53617600	53618600	-1.1253499756075036
chr7	53617700	53618700	-0.904301821925338
chr7	53620100	53621100	-1.3664057524106767
chr7	53620200	53621200	-1.5532594141360343
chr7	53620300	53621300	-1.2717721730299634
chr7	53620400	53621400	-1.3760635439644069
chr7	53620500	53621500	-1.941917231531943
chr7	53620600	53621600	-1.545034975280306
chr7	53620700	53621700	-1.0252022068378832
chr7	53620800	53621800	-1.4965114751186304
chr7	53620900	53621900	-1.7158093214308665
chr7	53621000	53622000	-2.987041055307351
chr7	53621100	53622100	-2.7983246313171493
chr7	53621200	53622200	-3.630425709191996
chr7	53621300	53622300	-3.5925389446973472
chr7	53621400	53622400	-2.884928440046353
chr7	53621500	53622500	-2.508197859760508
chr7	53621600	53622600	-3.315790482976123
chr7	53621700	53622700	-3.853390634156336
chr7	53621800	53622800	-3.1725701512225135
chr7	53621900	53622900	-3.5522312164317538
chr7	53622000	53623000	-1.9960458076849155
chr7	53622100	53623100	-1.768059490868544
chr7	53622200	53623200	-0.5923995396906241
chr7	53622300	53623300	-0.5050461388869186
chr7	53622400	53623400	-0.5676378041529613
chr7	53622500	53623500	-1.0974300342975516
chr7	53622600	53623600	0.08334084013060143
chr7	53622700	53623700	-0.1833148151709408
chr7	53622800	53623800	-0.7909768367489146
chr7	53622900	53623900	-0.4844485547793807
chr7	53623000	53624000	-0.7960365094259408
chr7	53623100	53624100	-0.8851071020651543
chr7	53623200	53624200	-1.0558683464831404
chr7	53623300	53624300	-1.772673511799396
chr7	53623400	53624400	-2.1300968277678884
chr7	53623500	53624500	-1.6098040008680925
chr7	53623600	53624600	-1.9218271018612856
chr7	53623700	53624700	-1.8265987745182504
chr7	53623800	53624800	-1.2587137073051498
chr7	53623900	53624900	-1.1622663045369095
chr7	53624000	53625000	-1.4353732265294408
chr7	53624100	53625100	-1.686942280293484
chr7	53624200	53625200	-2.262590903229825
chr7	53624300	53625300	-1.7380854371650376
chr7	53624400	53625400	-2.1252398043945964
chr7	53624500	53625500	-2.1209816880071486
chr7	53624600	53625600	-2.083463555788657
chr7	53624700	53625700	-1.8307366461639296
chr7	53624800	53625800	-1.813433776749096
chr7	53624900	53625900	-1.4217425707423226
chr7	53625000	53626000	-1.0041385818075983
chr7	53625100	53626100	-0.6326399532964778
chr7	53625200	53626200	0.3389323059122509
chr7	53625300	53626300	0.6869432604839683
chr7	53625400	53626400	1.4148905428454988
chr7	53625500	53626500	1.6598549503816244
chr7	53625600	53626600	1.7336793634158318
chr7	53625700	53626700	1.883528215511285
chr7	53625800	53626800	1.8228995615354933
chr7	53625900	53626900	0.8819259425098794
chr7	53626600	53627600	-2.135240430845913
chr7	53626700	53627700	-3.1718608755721385
chr7	53626800	53627800	-3.2491607241869502
chr7	53626900	53627900	-2.936063196882217
chr7	53627000	53628000	-2.6847743449567663
chr7	53627100	53628100	-2.6928579361350367
chr7	53627200	53628200	-2.99745905554886
chr7	53627300	53628300	-3.0726735651204438
chr7	53627400	53628400	-2.275783252465855
chr7	53627500	53628500	-2.6043507269687165
chr7	53627600	53628600	-2.8121749201418846
chr7	53627700	53628700	-1.9052828530771408
chr7	53627800	53628800	-1.4836865259605423
chr7	53627900	53628900	-0.6359620671399788
chr7	53628000	53629000	-0.9262690787162042
chr7	53628100	53629100	-0.9014203615042076
chr7	53628200	53629200	-0.4938390349896718
chr7	53628300	53629300	-0.6586951116619744
chr7	53628400	53629400	-0.6943740482249414
chr7	53628500	53629500	-0.4619375163114455
chr7	53628600	53629600	-0.1404662713695866
chr7	53628700	53629700	-0.9204663689440654
chr7	53628800	53629800	-0.6773551883091202
chr7	53628900	53629900	-1.5496565386222865
chr7	53629000	53630000	-0.8932955016882038
chr7	53629100	53630100	-1.1258998300185157
chr7	53629200	53630200	-1.6462182911898973
chr7	53629300	53630300	-1.4068018253816772
chr7	53629400	53630400	-1.9908403981093736
chr7	53629500	53630500	-1.5665494156347934
chr7	53629600	53630600	-1.2691481159940559
chr7	53629700	53630700	-0.8834348926030935
chr7	53629800	53630800	-1.3027931973391442
chr7	53629900	53630900	-1.4040729806565295
chr7	53630000	53631000	-2.4098513578720415
chr7	53630100	53631100	-2.5564762991060093
chr7	53630200	53631200	-2.1856680757650864
chr7	53630300	53631300	-1.3856824024566956
chr7	53630400	53631400	-1.5997066520761982
chr7	53630500	53631500	-1.8385771621199127
chr7	53630600	53631600	-1.8938643247683025
chr7	53630700	53631700	-1.3596142656935113
chr7	53630800	53631800	-1.7061953537192756
chr7	53630900	53631900	-1.8871984757509324
chr7	53631000	53632000	-0.821994868630507
chr7	53631100	53632100	-0.452080963320747
chr7	53631200	53632200	-0.3270282416970369
chr7	53631300	53632300	-0.8898786662092437
chr7	53631400	53632400	-0.08123368603397466
chr7	53631500	53632500	-0.1961103321191172
chr7	53631600	53632600	-0.2040137393500072
chr7	53631700	53632700	-0.5608771057495905
chr7	53631800	53632800	-1.07504359819747
chr7	53631900	53632900	-1.1671543533011846
chr7	53632000	53633000	-2.409787248707247
chr7	53632100	53633100	-2.29550268426778
chr7	53632200	53633200	-2.063831305522839
chr7	53632300	53633300	-1.7494511904589651
chr7	53632400	53633400	-1.519496396728208
chr7	53632500	53633500	-1.4062692305794118
chr7	53632600	53633600	-1.4850482197915291
chr7	53632700	53633700	-1.7161983802038956
chr7	53632800	53633800	-1.284060397707705
chr7	53632900	53633900	-1.2553559412382689
chr7	53633000	53634000	-0.958125144406085
chr7	53633100	53634100	-0.8116452539948458
chr7	53633200	53634200	-1.0859107531376364
chr7	53633300	53634300	-0.9032929989339972
chr7	53633400	53634400	-1.0360764549892607
chr7	53633500	53634500	-2.013049301102808
chr7	53633600	53634600	-2.00798010668094
chr7	53633700	53634700	-2.22221140215374
chr7	53633800	53634800	-2.2222870365213065
chr7	53633900	53634900	-2.2081708168075957
chr7	53634000	53635000	-2.235069481436035
chr7	53634100	53635100	-2.4319382978416613
chr7	53634200	53635200	-2.19784514728991
chr7	53634300	53635300	-2.432641785910819
chr7	53634400	53635400	-2.4067544546017783
chr7	53635300	53636300	-0.4165013228892121
chr7	53635400	53636400	-0.5390548757149155
chr7	53636400	53637400	-1.2141335926331314
chr7	53636500	53637500	-0.5564276959954799
chr7	53636600	53637600	-0.4473450592312236
chr7	53636700	53637700	-0.4396666243456525
chr7	53636800	53637800	-0.3901500347697904
chr7	53636900	53637900	-0.6219298013509825
chr7	53637000	53638000	-1.0074510232851819
chr7	53637100	53638100	-0.8692801231542844
chr7	53637200	53638200	-0.9601003602048712
chr7	53637300	53638300	-0.4712881390936286
chr7	53637400	53638400	0.14636423047122718
chr7	53637500	53638500	-0.40874778594092703
chr7	53637600	53638600	-0.7641421557603324
chr7	53638700	53639700	-0.39703271900396464
chr7	53638800	53639800	-0.2568757804845172
chr7	53638900	53639900	0.09671368299689123
chr7	53639000	53640000	-1.206507316518553
chr7	53639100	53640100	-1.3423332917231907
chr7	53639200	53640200	-1.7221631768615924
chr7	53639300	53640300	-1.5177395707728232
chr7	53639400	53640400	-1.0332182380957486
chr7	53639500	53640500	-1.6931312499865998
chr7	53639600	53640600	-1.2862817742830843
chr7	53639700	53640700	-1.3234596045786624
chr7	53639800	53640800	-1.1247704948409754
chr7	53639900	53640900	-1.5577890551191742
chr7	53640000	53641000	-0.8232244853838105
chr7	53640100	53641100	-0.6898986983392013
chr7	53640200	53641200	-0.3712587536193839
chr7	53640300	53641300	-0.6035318537098519
chr7	53640400	53641400	-0.29175343248930474
chr7	53640500	53641500	0.5836612315825273
chr7	53640600	53641600	0.2935866973460376
chr7	53640700	53641700	0.0961046726163527
chr7	53640800	53641800	-0.4234936804456622
chr7	53640900	53641900	0.3284085226747818
chr7	53641000	53642000	0.35399700393083283
chr7	53641100	53642100	-0.0035021884980297787
chr7	53641200	53642200	-0.5214739068908577
chr7	53641300	53642300	-0.4847133949052658
chr7	53641400	53642400	-1.2689321061225265
chr7	53641500	53642500	-1.7310966015451557
chr7	53641600	53642600	-1.6184636233262215
chr7	53641700	53642700	-1.9075199003504844
chr7	53641800	53642800	-1.85591502380972
chr7	53641900	53642900	-3.1295242977535698
chr7	53642000	53643000	-3.310312824556211
chr7	53642100	53643100	-2.37331599533212
chr7	53642200	53643200	-1.8259692726553576
chr7	53642300	53643300	-1.5772450170031396
chr7	53642400	53643400	-1.0420258141658596
chr7	53642500	53643500	-0.9455878734659848
chr7	53642600	53643600	-1.3386111692781584
chr7	53642700	53643700	-0.9938284335101571
chr7	53642800	53643800	-1.218443580617056
chr7	53642900	53643900	-0.2311782438739741
chr7	53643000	53644000	0.0047756881543904554
chr7	53643100	53644100	-0.8852149270815404
chr7	53643200	53644200	-0.8915459434952444
chr7	53643300	53644300	-0.8369727824978193
chr7	53643400	53644400	-1.4476739881949698
chr7	53643500	53644500	-1.1981851854755134
chr7	53643600	53644600	-0.2619495941106895
chr7	53643700	53644700	-0.5180512280816636
chr7	53643800	53644800	0.03230847561317172
chr7	53643900	53644900	-0.3463927915748685
chr7	53644000	53645000	-0.6321949549860675
chr7	53644100	53645100	-0.03078661722009149
chr7	53644200	53645200	0.01860295122780882
chr7	53644300	53645300	-0.7982689583042685
chr7	53644400	53645400	-0.2841014923784346
chr7	53644500	53645500	-0.2973767238364959
chr7	53644600	53645600	-0.8772793844548848
chr7	53644700	53645700	-0.6576413348825355
chr7	53644800	53645800	-0.8836647735689618
chr7	53644900	53645900	-0.5922686695728173
chr7	53645000	53646000	-0.6703349070295361
chr7	53645100	53646100	-1.2077894544878138
chr7	53645200	53646200	-1.4977000536360223
chr7	53645300	53646300	-0.6858016104432748
chr7	53645400	53646400	-1.4122772327994553
chr7	53645500	53646500	-1.8337139752305447
chr7	53645600	53646600	-2.0348814762420635
chr7	53645700	53646700	-2.2509899976324257
chr7	53645800	53646800	-2.636157793189255
chr7	53645900	53646900	-3.1849375814473366
chr7	53646000	53647000	-2.670049163665801
chr7	53646100	53647100	-2.3234900102536886
chr7	53646200	53647200	-2.0865549799878043
chr7	53646300	53647300	-2.1398428240219647
chr7	53646400	53647400	-1.7519419263954183
chr7	53646500	53647500	-1.5362010384748581
chr7	53646600	53647600	-1.0815184534566442
chr7	53646700	53647700	-0.7676544280915057
chr7	53646800	53647800	-0.7940742064781686
chr7	53646900	53647900	-0.8101410108956021
chr7	53647000	53648000	-1.2185999248192076
chr7	53647100	53648100	-1.5507950162918906
chr7	53647200	53648200	-2.188738092364256
chr7	53647300	53648300	-2.059451008534749
chr7	53647400	53648400	-2.0063629304900057
chr7	53648500	53649500	0.19359196459066508
chr7	53648600	53649600	-0.2877907155389107
chr7	53648700	53649700	-0.4147231054133892
chr7	53648800	53649800	-1.5946641411467932
chr7	53648900	53649900	-1.5525560952725186
chr7	53649000	53650000	-2.45869866848968
chr7	53649100	53650100	-2.9067925362705136
chr7	53649200	53650200	-2.946102376941306
chr7	53649300	53650300	-2.8085512344816768
chr7	53649400	53650400	-3.5376163809265404
chr7	53649500	53650500	-3.5791722309738714
chr7	53649600	53650600	-3.237278706521542
chr7	53649700	53650700	-3.2354946259263286
chr7	53649800	53650800	-2.5539584423183626
chr7	53649900	53650900	-2.4401078951511668
chr7	53650000	53651000	-1.2368033985703408
chr7	53650100	53651100	-1.5524541205511506
chr7	53650200	53651200	-1.7840439184360468
chr7	53650300	53651300	-1.8239771848914208
chr7	53650400	53651400	-0.7669648165025794
chr7	53650500	53651500	-1.0311573228006905
chr7	53650600	53651600	-1.3143686218689699
chr7	53650700	53651700	-1.4711365586551859
chr7	53650800	53651800	-1.6565168861262358
chr7	53650900	53651900	-2.0480308257697604
chr7	53651000	53652000	-3.0569406463982407
chr7	53651100	53652100	-3.037949859706104
chr7	53651200	53652200	-2.785688344039878
chr7	53651300	53652300	-3.1176030747925227
chr7	53651400	53652400	-3.622335207462128
chr7	53651500	53652500	-3.1458386864632897
chr7	53651600	53652600	-2.8160700871644493
chr7	53651700	53652700	-2.9553994432487976
chr7	53651800	53652800	-2.9154886245278537
chr7	53651900	53652900	-2.374089355847421
chr7	53652000	53653000	-2.005315689160558
chr7	53652500	53653500	-1.6174900919199282
chr7	53652600	53653600	-2.685175546046235
chr7	53652700	53653700	-2.5345872963140508
chr7	53652800	53653800	-1.6547076998484365
chr7	53652900	53653900	-2.229225026957096
chr7	53653000	53654000	-1.6879791865184492
chr7	53653100	53654100	-1.6179332918568212
chr7	53653200	53654200	-1.6861110010213285
chr7	53654300	53655300	-0.2786676710401823
chr7	53654400	53655400	-0.44444568858747546
chr7	53654500	53655500	-0.8399227074137459
chr7	53654600	53655600	-1.167625416755902
chr7	53654700	53655700	-0.5401337370220994
chr7	53654800	53655800	-0.7227047446476428
chr7	53654900	53655900	-1.448748777162826
chr7	53655000	53656000	-1.5082136923158542
chr7	53655100	53656100	-1.308935965100271
chr7	53655200	53656200	-0.7247473721355275
chr7	53655300	53656300	-0.5167973783059779
chr7	53655400	53656400	-0.32150679214189576
chr7	53655500	53656500	0.06523524222503573
chr7	53655600	53656600	0.5755730465977942
chr7	53655700	53656700	0.26272751905167435
chr7	53655800	53656800	-0.1257312971744069
chr7	53655900	53656900	0.5768690785258316
chr7	53656000	53657000	-0.29812067044506113
chr7	53656100	53657100	-0.8951323986111849
chr7	53656200	53657200	-1.18240004085366
chr7	53656300	53657300	-1.642401628831451
chr7	53656400	53657400	-1.4939872348028531
chr7	53656500	53657500	-1.7446837683077123
chr7	53656600	53657600	-1.3440695142368908
chr7	53656700	53657700	-1.9149396713374176
chr7	53656800	53657800	-1.7863763203139367
chr7	53656900	53657900	-2.46266837761302
chr7	53657000	53658000	-1.6092883104942528
chr7	53657100	53658100	-1.134388803581375
chr7	53657200	53658200	-0.9229302743235634
chr7	53657300	53658300	-0.8746612465586499
chr7	53657400	53658400	-1.0481052663070063
chr7	53657500	53658500	-0.5351213414417427
chr7	53657600	53658600	-1.1938833600146266
chr7	53657700	53658700	-0.7347729043131408
chr7	53657800	53658800	0.0027973942711490003
chr7	53657900	53658900	0.3961147052930632
chr7	53658000	53659000	0.03090547246897874
chr7	53658100	53659100	-0.22371060752321287
chr7	53658200	53659200	-0.5309473978041499
chr7	53658300	53659300	-0.4798089122722355
chr7	53658400	53659400	-0.6377651674647334
chr7	53658500	53659500	-1.5542170481213051
chr7	53658600	53659600	-0.7470100727955521
chr7	53658700	53659700	-0.6004633343958576
chr7	53658800	53659800	-1.0222907073332677
chr7	53658900	53659900	-1.27418511031561
chr7	53659000	53660000	-1.4154525155081517
chr7	53659100	53660100	-0.9107778187340112
chr7	53659200	53660200	-0.32071744278503084
chr7	53659300	53660300	-0.08046010500831942
chr7	53659400	53660400	0.26966600961580306
chr7	53659500	53660500	1.1732365004435252
chr7	53659600	53660600	0.7130240487885368
chr7	53659700	53660700	0.5799625972307586
chr7	53659800	53660800	-0.27141603226696714
chr7	53659900	53660900	-0.07440081099040677
chr7	53660000	53661000	0.1949456606906545
chr7	53660100	53661100	-0.1255443987087851
chr7	53660200	53661200	-0.9340777791954152
chr7	53660300	53661300	-1.0076036451377453
chr7	53660400	53661400	-1.003406872539847
chr7	53660500	53661500	-0.8026178449510522
chr7	53660600	53661600	-0.7143322906876585
chr7	53660700	53661700	-1.1757706735754054
chr7	53660800	53661800	-0.42796290295926415
chr7	53660900	53661900	-0.21781487212243664
chr7	53661000	53662000	-0.1473018308413286
chr7	53661100	53662100	-0.011122342791484007
chr7	53661200	53662200	-0.34436247375672313
chr7	53661300	53662300	0.14851527441004406
chr7	53661400	53662400	-0.2149788376062074
chr7	53661500	53662500	-0.4764755350196394
chr7	53661600	53662600	-0.7949731918964229
chr7	53661700	53662700	-0.7174891281445404
chr7	53661800	53662800	-0.9313281886778834
chr7	53661900	53662900	-1.032807495265612
chr7	53662000	53663000	-2.07999739067289
chr7	53662100	53663100	-2.428057462524768
chr7	53662200	53663200	-2.293548780283832
chr7	53662300	53663300	-3.011907780251818
chr7	53662400	53663400	-2.164410946667956
chr7	53662500	53663500	-2.3827573205630967
chr7	53662600	53663600	-2.0073044594402223
chr7	53662700	53663700	-1.960183313362196
chr7	53662800	53663800	-1.8996418687753167
chr7	53662900	53663900	-2.352997104113837
chr7	53663000	53664000	-1.5014779333156292
chr7	53663100	53664100	-1.6053894808721043
chr7	53663200	53664200	-1.4034886119785601
chr7	53663600	53664600	-2.141873334796516
chr7	53663700	53664700	-2.394359155575569
chr7	53663800	53664800	-2.623208954059439
chr7	53663900	53664900	-2.446490260233537
chr7	53664000	53665000	-2.3207251673620886
chr7	53664100	53665100	-2.2054427324186383
chr7	53664300	53665300	-1.4990657103693856
chr7	53664400	53665400	-1.1216083440522029
chr7	53665500	53666500	0.10347231088330262
chr7	53665600	53666600	0.1905800111115824
chr7	53665700	53666700	0.3790115813465143
chr7	53665800	53666800	-0.2457158944592272
chr7	53665900	53666900	-0.5392846551453232
chr7	53666000	53667000	-0.958413195968787
chr7	53666100	53667100	-1.4325080675745658
chr7	53666200	53667200	-1.838168237301172
chr7	53666300	53667300	-2.4389998590228563
chr7	53666400	53667400	-2.4918168600924484
chr7	53666500	53667500	-2.040224620189112
chr7	53666600	53667600	-1.9789546850701585
chr7	53666700	53667700	-2.544673065038686
chr7	53666800	53667800	-2.057283401144256
chr7	53666900	53667900	-2.1360005570781317
chr7	53667000	53668000	-1.8232791322781343
chr7	53667100	53668100	-1.325763424251529
chr7	53667200	53668200	-1.0014131470356646
chr7	53667300	53668300	-0.9004688694979707
chr7	53667400	53668400	-0.9363278629089375
chr7	53667500	53668500	-1.0990257755947053
chr7	53667600	53668600	-1.3949636251146629
chr7	53667700	53668700	-1.2100125390240266
chr7	53667800	53668800	-1.5909561022675252
chr7	53667900	53668900	-0.9929695413982568
chr7	53668000	53669000	-1.4405327958796081
chr7	53668100	53669100	-2.208677691792225
chr7	53668200	53669200	-2.7589903526163337
chr7	53668300	53669300	-2.4484789150787725
chr7	53668400	53669400	-2.0233493665409177
chr7	53668500	53669500	-1.421867582143386
chr7	53668600	53669600	-1.1722227268988918
chr7	53668700	53669700	-1.6034715125817731
chr7	53668800	53669800	-1.8811610073282783
chr7	53668900	53669900	-2.44295489880673
chr7	53669000	53670000	-1.9812207406675924
chr7	53669100	53670100	-1.4909634343068598
chr7	53669200	53670200	-0.8456240778622109
chr7	53669300	53670300	-0.7832563086915404
chr7	53669400	53670400	-0.9432314792592679
chr7	53669500	53670500	-1.6462624423863093
chr7	53669600	53670600	-2.0746516003809083
chr7	53669700	53670700	-1.7220104434356498
chr7	53669800	53670800	-1.6584954582290006
chr7	53669900	53670900	-2.395116037446985
chr7	53670000	53671000	-2.555447302340491
chr7	53670100	53671100	-2.980561572399804
chr7	53670200	53671200	-3.152012773125196
chr7	53670300	53671300	-3.5522479451867297
chr7	53670400	53671400	-3.195781941098786
chr7	53670500	53671500	-3.1255151049700785
chr7	53670600	53671600	-2.238441865067413
chr7	53670700	53671700	-3.1748048456297866
chr7	53670800	53671800	-2.4386714859242122
chr7	53670900	53671900	-1.2390550390219008
chr7	53671000	53672000	-2.218805543601356
chr7	53671100	53672100	-1.6980814750380502
chr7	53671200	53672200	-1.510171830247725
chr7	53671300	53672300	-0.8893867838925122
chr7	53671400	53672400	-0.9525473306036144
chr7	53671500	53672500	-0.7134536002751639
chr7	53671600	53672600	-1.3416327385866105
chr7	53671700	53672700	-0.292617932724666
chr7	53671800	53672800	-0.9584602821967636
chr7	53671900	53672900	-1.4739910546266963
chr7	53672000	53673000	-0.5180238176453562
chr7	53672100	53673100	-0.7548021822974594
chr7	53672200	53673200	-1.229029298249233
chr7	53672300	53673300	-2.186452481603032
chr7	53672400	53673400	-2.3491277146450784
chr7	53672500	53673500	-2.553051608025241
chr7	53672600	53673600	-2.0037005868137943
chr7	53672700	53673700	-2.080823704507514
chr7	53672800	53673800	-1.867071083824143
chr7	53672900	53673900	-1.4519417167008986
chr7	53673000	53674000	-1.8019133080474132
chr7	53673100	53674100	-1.8495296875457228
chr7	53673200	53674200	-2.090896440771016
chr7	53673300	53674300	-1.2095813106636728
chr7	53673400	53674400	-1.371254419227132
chr7	53673500	53674500	-1.9012739337505
chr7	53673600	53674600	-2.145483017894093
chr7	53673700	53674700	-2.2713453797069247
chr7	53673800	53674800	-1.7368018360750164
chr7	53673900	53674900	-1.9771654572631097
chr7	53674000	53675000	-1.9004544385335613
chr7	53674100	53675100	-1.4892661759909651
chr7	53674200	53675200	-1.4591967767152387
chr7	53674300	53675300	-1.6885937360514407
chr7	53674400	53675400	-1.985688847933752
chr7	53674500	53675500	-1.5871507280685075
chr7	53674600	53675600	-1.353948273317825
chr7	53674700	53675700	-1.1166737373589548
chr7	53674800	53675800	-1.9146486085919523
chr7	53674900	53675900	-2.744059744164979
chr7	53675000	53676000	-2.503419966508851
chr7	53675100	53676100	-3.5454564184876847
chr7	53675200	53676200	-3.2203489752929366
chr7	53675300	53676300	-3.183442593254525
chr7	53675400	53676400	-3.639231063221077
chr7	53675500	53676500	-3.1393151622791766
chr7	53675600	53676600	-3.15866437980859
chr7	53675700	53676700	-3.6239595156964683
chr7	53675800	53676800	-3.0515053584890657
chr7	53675900	53676900	-1.9466830393564352
chr7	53676000	53677000	-1.8972943529173643
chr7	53676100	53677100	-1.3802306387615109
chr7	53676200	53677200	-1.3502169167958549
chr7	53676300	53677300	-2.0739013117588017
chr7	53676400	53677400	-0.8132376672539432
chr7	53676500	53677500	-0.8049789390262742
chr7	53676600	53677600	-0.7629814142559392
chr7	53676700	53677700	-0.7075668540604132
chr7	53676800	53677800	-1.2379242635584613
chr7	53676900	53677900	-1.2956598274001747
chr7	53677000	53678000	-1.2195643379265328
chr7	53677100	53678100	-0.5310802986602028
chr7	53677200	53678200	-1.1539666303032967
chr7	53677300	53678300	-0.5963705012065852
chr7	53677400	53678400	-1.2663167675367044
chr7	53677500	53678500	-1.5382632826808973
chr7	53677600	53678600	-1.3855217868717622
chr7	53677700	53678700	-0.7697548520387216
chr7	53677800	53678800	-0.2978257756297397
chr7	53677900	53678900	-1.4714721557006638
chr7	53678000	53679000	-1.7304240877713046
chr7	53678100	53679100	-2.1678590612028
chr7	53678200	53679200	-1.473273940584149
chr7	53678300	53679300	-1.350341803874623
chr7	53678400	53679400	-1.226515340509458
chr7	53678500	53679500	-1.1372525418875108
chr7	53678600	53679600	-1.0734515717630078
chr7	53678700	53679700	-1.6111571579741581
chr7	53678800	53679800	-2.1266728623092828
chr7	53678900	53679900	-1.4252513606134092
chr7	53679000	53680000	-1.2051191566562764
chr7	53679100	53680100	-1.7427076718014056
chr7	53679200	53680200	-1.79141124535718
chr7	53679300	53680300	-2.552215058661637
chr7	53679400	53680400	-2.423194061765888
chr7	53679500	53680500	-2.409817704000656
chr7	53679600	53680600	-3.3348695130125336
chr7	53679700	53680700	-3.4578166926109075
chr7	53679800	53680800	-3.199239983737453
chr7	53679900	53680900	-2.82104646704181
chr7	53680000	53681000	-3.1675941357159973
chr7	53680100	53681100	-2.2672823600876133
chr7	53680200	53681200	-1.7446756602313789
chr7	53680300	53681300	-1.4973720514105842
chr7	53680400	53681400	-1.350540411836184
chr7	53680500	53681500	-1.4512420832676023
chr7	53680600	53681600	-0.7666190250862305
chr7	53680700	53681700	-0.3231349358117591
chr7	53680800	53681800	-0.18688115432351532
chr7	53680900	53681900	-0.1960903533080435
chr7	53681500	53682500	-2.013654190324287
chr7	53681700	53682700	-2.2569426936140107
chr7	53681800	53682800	-1.8783878854983864
chr7	53681900	53682900	-1.781554714265984
chr7	53682000	53683000	-2.3362692166984123
chr7	53682100	53683100	-2.603068730434744
chr7	53682200	53683200	-2.0962516577804413
chr7	53682300	53683300	-2.4238841178680235
chr7	53682400	53683400	-2.015073665631654
chr7	53682500	53683500	-2.121181221400169
chr7	53682600	53683600	-1.812395431100496
chr7	53682700	53683700	-1.6899985816013996
chr7	53682800	53683800	-2.3587045640484208
chr7	53682900	53683900	-2.6064614445359884
chr7	53683000	53684000	-2.125434200278213
chr7	53683100	53684100	-2.3455518793473416
chr7	53683200	53684200	-2.5744137625377626
chr7	53683300	53684300	-2.57670165273354
chr7	53683400	53684400	-2.793579441134171
chr7	53683500	53684500	-2.3552415458022704
chr7	53683600	53684600	-2.627153732581514
chr7	53683700	53684700	-2.524075593712494
chr7	53683800	53684800	-1.7984016982996225
chr7	53683900	53684900	-1.2432557674881786
chr7	53684000	53685000	-0.8742537240677899
chr7	53684100	53685100	-0.08099031333069431
chr7	53684200	53685200	-0.16878705230970106
chr7	53684300	53685300	0.24819186931603765
chr7	53684400	53685400	0.2930753066704416
chr7	53684500	53685500	0.3218308578333116
chr7	53684600	53685600	0.1947216315948362
chr7	53684700	53685700	0.8757056831163362
chr7	53684800	53685800	0.4710547096539162
chr7	53684900	53685900	0.4840944603626368
chr7	53685000	53686000	0.5693152653680753
chr7	53685100	53686100	-0.01823851106835851
chr7	53685200	53686200	0.495344292469685
chr7	53685300	53686300	0.3245103840515861
chr7	53685400	53686400	0.6080983466168239
chr7	53685500	53686500	0.4000375928355271
chr7	53685600	53686600	0.17525131681693362
chr7	53685700	53686700	-0.8550087151353566
chr7	53685800	53686800	-0.7270193378513435
chr7	53685900	53686900	-1.5846047451535636
chr7	53686000	53687000	-2.4675149335720685
chr7	53686100	53687100	-1.6648080132765084
chr7	53686200	53687200	-1.7169740979070314
chr7	53686300	53687300	-1.7226448400756906
chr7	53686400	53687400	-2.125230820873901
chr7	53686500	53687500	-2.067267252263287
chr7	53686600	53687600	-2.0170963077838726
chr7	53686700	53687700	-1.2212874405598226
chr7	53686800	53687800	-0.5359127607262381
chr7	53686900	53687900	-0.3381626236887189
chr7	53687000	53688000	-0.0871697923817469
chr7	53687100	53688100	-0.6120632259096309
chr7	53687200	53688200	-0.7432281321852788
chr7	53687300	53688300	-0.8992576070238689
chr7	53687400	53688400	-0.6304129479144345
chr7	53687500	53688500	-0.9874470476406636
chr7	53687600	53688600	-0.9857542037009192
chr7	53687700	53688700	-1.1291220346488509
chr7	53687800	53688800	-1.6586885021115805
chr7	53687900	53688900	-1.392710159670392
chr7	53688000	53689000	-0.9891268020611512
chr7	53688100	53689100	-0.7997274570096187
chr7	53688200	53689200	-1.1209886449403237
chr7	53688300	53689300	-0.7853088334910641
chr7	53688400	53689400	-0.7711535992269921
chr7	53688500	53689500	-1.286857741349518
chr7	53688600	53689600	-0.9551386506124556
chr7	53688700	53689700	-1.6679881481245435
chr7	53688800	53689800	-1.3795015889334568
chr7	53688900	53689900	-0.8669407413599423
chr7	53689000	53690000	-1.1907579687283123
chr7	53689100	53690100	-1.5191324645120454
chr7	53689200	53690200	-1.4811330852868252
chr7	53689300	53690300	-2.0677889954046442
chr7	53689400	53690400	-2.2210771578068167
chr7	53689500	53690500	-1.8264581872899155
chr7	53689600	53690600	-1.7532166924390535
chr7	53689700	53690700	-1.7644100423320748
chr7	53689800	53690800	-1.7546857022515514
chr7	53689900	53690900	-2.4208236088841986
chr7	53690000	53691000	-2.583893761001426
chr7	53690100	53691100	-2.969859194305111
chr7	53690200	53691200	-2.3711787450504107
chr7	53690300	53691300	-2.0677800536736948
chr7	53690400	53691400	-2.185663748505511
chr7	53690500	53691500	-1.9049292978121817
chr7	53690600	53691600	-2.065402422344868
chr7	53690700	53691700	-1.3916207887865648
chr7	53690800	53691800	-1.4550511389210812
chr7	53690900	53691900	-1.1046954746687283
chr7	53691000	53692000	-0.15162465204464282
chr7	53691100	53692100	0.4205673773732328
chr7	53691200	53692200	-0.05556967935106881
chr7	53691300	53692300	0.4299528831199347
chr7	53691400	53692400	0.5039188850105003
chr7	53691500	53692500	0.7368579569644227
chr7	53691600	53692600	0.8048087645798796
chr7	53691700	53692700	0.7784005398758753
chr7	53691800	53692800	-0.1179452738751857
chr7	53691900	53692900	-0.17494675679858462
chr7	53692000	53693000	-0.35861910714532724
chr7	53693100	53694100	-0.6581343954293014
chr7	53693200	53694200	-2.038585350392077
chr7	53693300	53694300	-1.6582265969055296
chr7	53693400	53694400	-1.9004043908023736
chr7	53693500	53694500	-2.2820505066528582
chr7	53693600	53694600	-2.238442432216096
chr7	53693700	53694700	-2.029124097734295
chr7	53693800	53694800	-1.8193108823837103
chr7	53693900	53694900	-1.945909762671114
chr7	53694000	53695000	-1.7800431468515447
chr7	53694100	53695100	-1.8191790351823824
chr7	53694200	53695200	-1.3892786709924203
chr7	53694300	53695300	-1.8245119319268361
chr7	53694400	53695400	-1.2289813734846036
chr7	53694500	53695500	-1.4170905871058148
chr7	53694600	53695600	-1.27702898557112
chr7	53694700	53695700	-1.7128599721514814
chr7	53694800	53695800	-1.6985850222932528
chr7	53694900	53695900	-1.2194062640992855
chr7	53695000	53696000	-1.7922252103352334
chr7	53695100	53696100	-2.1299547641072643
chr7	53695200	53696200	-2.448628495801296
chr7	53695300	53696300	-2.0203391595143487
chr7	53695400	53696400	-2.0543952992213623
chr7	53695500	53696500	-2.283072196881017
chr7	53695600	53696600	-2.4031987401758492
chr7	53695700	53696700	-1.818196464014552
chr7	53695800	53696800	-1.6136509094427938
chr7	53695900	53696900	-3.0155750706842093
chr7	53696000	53697000	-2.894684926873235
chr7	53696100	53697100	-2.002444917278976
chr7	53696200	53697200	-1.2357244833881813
chr7	53696300	53697300	-1.5887822684082251
chr7	53696400	53697400	-1.7462127505716512
chr7	53696500	53697500	-1.1289847320861341
chr7	53696600	53697600	-1.2851287580573705
chr7	53696700	53697700	-1.5697875491023807
chr7	53696800	53697800	-1.6502015194272437
chr7	53696900	53697900	-0.8701609090675715
chr7	53697000	53698000	-0.16091771042100528
chr7	53697100	53698100	-1.043828328430876
chr7	53697200	53698200	-0.8917382812217496
chr7	53697300	53698300	-0.3780179513681021
chr7	53697400	53698400	-1.215884918234286
chr7	53697500	53698500	-1.2628743034867207
chr7	53697600	53698600	-1.9114155038462959
chr7	53697700	53698700	-1.6535297829634898
chr7	53697800	53698800	-1.9908351243547
chr7	53697900	53698900	-2.134840265582336
chr7	53698000	53699000	-2.4837540162749527
chr7	53698100	53699100	-1.88017998829479
chr7	53698200	53699200	-2.1628286730627155
chr7	53698300	53699300	-2.6396330343093304
chr7	53698400	53699400	-2.2649029343949962
chr7	53698500	53699500	-2.607633083912964
chr7	53698600	53699600	-1.9481462749885248
chr7	53698700	53699700	-1.8213861526138202
chr7	53698800	53699800	-1.2017016212128342
chr7	53698900	53699900	-0.8580120324167817
chr7	53699000	53700000	-0.5357497480390544
chr7	53699100	53700100	0.06419672521985184
chr7	53699200	53700200	-0.2790458162364593
chr7	53699300	53700300	-0.4962194139569283
chr7	53699400	53700400	-0.23060250500554905
chr7	53699500	53700500	-0.12994202621560022
chr7	53699600	53700600	-0.32064383433471405
chr7	53699700	53700700	-0.8457834720119887
chr7	53699800	53700800	-1.4659514398812792
chr7	53699900	53700900	-1.4783321746030846
chr7	53700000	53701000	-1.9672439745816641
chr7	53700100	53701100	-2.9121559670649613
chr7	53700200	53701200	-2.462732838070776
chr7	53700300	53701300	-1.688914914710113
chr7	53700400	53701400	-1.2480894127214772
chr7	53700500	53701500	-1.348213336320884
chr7	53700600	53701600	-0.90654096139587
chr7	53700700	53701700	-1.2281729076564838
chr7	53700800	53701800	-1.3932697723532157
chr7	53700900	53701900	-1.4465391743963598
chr7	53701000	53702000	-1.2752660092131556
chr7	53701100	53702100	-0.9089610791074382
chr7	53701200	53702200	-1.4249790546751344
chr7	53701300	53702300	-1.6510600453895343
chr7	53701400	53702400	-2.2298441752359714
chr7	53701500	53702500	-1.9931093045183816
chr7	53701600	53702600	-2.3139888938243898
chr7	53701700	53702700	-1.9513926975328584
chr7	53701800	53702800	-1.554491372297605
chr7	53701900	53702900	-1.2383226350356238
chr7	53702000	53703000	-1.3235786661747637
chr7	53702100	53703100	-0.933815426592388
chr7	53702200	53703200	-0.18175898898417234
chr7	53702300	53703300	-0.5087448358151045
chr7	53702400	53703400	-0.26334660026077256
chr7	53702500	53703500	-0.33580151222407184
chr7	53702600	53703600	-0.6537722087668837
chr7	53702700	53703700	-0.7053657680042748
chr7	53702800	53703800	-0.4361502518281134
chr7	53702900	53703900	-0.13365722766994428
chr7	53703000	53704000	-0.17931897294043075
chr7	53703100	53704100	-0.6449598710509418
chr7	53703200	53704200	-0.5243887258524209
chr7	53703300	53704300	-0.2190732997080852
chr7	53703400	53704400	-0.4108335402124964
chr7	53703500	53704500	-0.21093262065867235
chr7	53703600	53704600	0.3444221843794911
chr7	53703700	53704700	0.6430917982076073
chr7	53703800	53704800	0.8405388703336494
chr7	53703900	53704900	0.05987957706958836
chr7	53704000	53705000	0.2956615379993752
chr7	53704100	53705100	-0.17951965365080305
chr7	53704200	53705200	-0.4882681287066377
chr7	53704300	53705300	-0.5138238865243953
chr7	53704400	53705400	-0.4445114740748878
chr7	53704500	53705500	-1.3103953959473376
chr7	53704600	53705600	-1.401085170344533
chr7	53704700	53705700	-1.9757616545386318
chr7	53704800	53705800	-2.5222225916531755
chr7	53704900	53705900	-2.406512358038813
chr7	53705000	53706000	-2.900483341658545
chr7	53705100	53706100	-2.604748832439664
chr7	53705200	53706200	-3.0054069953192046
chr7	53705300	53706300	-3.1461542409313665
chr7	53705400	53706400	-3.4564165985565123
chr7	53705500	53706500	-2.8221721380154823
chr7	53705600	53706600	-2.453770084301796
chr7	53705700	53706700	-2.733595937441759
chr7	53705800	53706800	-2.7078059025883596
chr7	53705900	53706900	-3.2092678041205733
chr7	53706000	53707000	-3.249522868773939
chr7	53706100	53707100	-3.14598523929588
chr7	53706200	53707200	-3.0249613660649186
chr7	53706300	53707300	-3.1625376377870875
chr7	53706400	53707400	-2.8591835264649395
chr7	53706500	53707500	-2.27936515665008
chr7	53706600	53707600	-2.4263810597789863
chr7	53706700	53707700	-1.8237025003182563
chr7	53706800	53707800	-1.3519325161513578
chr7	53706900	53707900	-1.3142729711342591
chr7	53707000	53708000	-0.4471878137428619
chr7	53707100	53708100	-0.7449608469407715
chr7	53707200	53708200	-0.5227575947671014
chr7	53707300	53708300	0.3094100459013624
chr7	53707400	53708400	0.976330057507076
chr7	53707500	53708500	0.5785080958975327
chr7	53707600	53708600	0.3350629164302253
chr7	53707700	53708700	0.6594681099227064
chr7	53707800	53708800	0.05526786473110367
chr7	53707900	53708900	0.5050776090368438
chr7	53708000	53709000	-0.4377892778943059
chr7	53708100	53709100	0.3867330576819983
chr7	53708200	53709200	0.03681472043594563
chr7	53708300	53709300	0.012042108091415815
chr7	53708400	53709400	0.10808469803062663
chr7	53708500	53709500	0.008659938788577196
chr7	53708600	53709600	-0.36800454962582974
chr7	53708700	53709700	-0.34703631958325715
chr7	53708800	53709800	-0.5301506707974851
chr7	53708900	53709900	-0.3115626438735303
chr7	53709000	53710000	0.6545040659710046
chr7	53709100	53710100	0.5172546226873458
chr7	53709200	53710200	1.0988571494736261
chr7	53709300	53710300	0.6287007326932933
chr7	53709400	53710400	-0.03799997565802371
chr7	53709500	53710500	-0.21299364602019488
chr7	53709600	53710600	-0.3443193903664387
chr7	53709700	53710700	-0.8125802005025853
chr7	53709800	53710800	-0.4085491653326722
chr7	53709900	53710900	-1.1199930159251572
chr7	53710000	53711000	-1.3326663870235655
chr7	53710100	53711100	-1.4423697407144065
chr7	53710200	53711200	-1.324601804770617
chr7	53710300	53711300	-1.4242169608683402
chr7	53710400	53711400	-1.8494232456125737
chr7	53710500	53711500	-1.7539519275011464
chr7	53710600	53711600	-1.5946984914987292
chr7	53710700	53711700	-1.4295064805195228
chr7	53710800	53711800	-1.3162534483213155
chr7	53710900	53711900	-1.0499999671225282
chr7	53711000	53712000	-1.18325819177694
chr7	53711100	53712100	-1.2090417957916555
chr7	53711200	53712200	-2.298933394756226
chr7	53711300	53712300	-2.074350164797876
chr7	53711400	53712400	-2.0369309772227893
chr7	53711500	53712500	-1.5054781102041124
chr7	53711600	53712600	-1.0665601757034195
chr7	53711700	53712700	-1.2819994487607609
chr7	53711800	53712800	-1.4849468098768874
chr7	53711900	53712900	-1.4763066878735336
chr7	53712000	53713000	-1.9303758425373765
chr7	53712100	53713100	-2.0200612965554177
chr7	53712200	53713200	-1.0773089048696058
chr7	53712300	53713300	-1.4567728194702372
chr7	53712400	53713400	-1.1104828011741357
chr7	53712500	53713500	-1.9651974911292758
chr7	53712600	53713600	-2.131615058967174
chr7	53712700	53713700	-2.3055119953922367
chr7	53712800	53713800	-2.80625788646772
chr7	53712900	53713900	-2.5306931228403284
chr7	53713000	53714000	-2.447684263992954
chr7	53713100	53714100	-2.164024144423587
chr7	53713200	53714200	-2.8377809123607545
chr7	53713300	53714300	-2.3931354421779214
chr7	53713400	53714400	-2.462693953671301
chr7	53713500	53714500	-1.9788985232223704
chr7	53713600	53714600	-2.2810738876948937
chr7	53713700	53714700	-1.5443960911858523
chr7	53713800	53714800	-1.8215843221955232
chr7	53713900	53714900	-2.2661269647968627
chr7	53714000	53715000	-1.812156545731098
chr7	53714100	53715100	-2.3288354212712252
chr7	53714200	53715200	-1.5155735650288376
chr7	53714300	53715300	-1.57538604505961
chr7	53714400	53715400	-1.4782293519040364
chr7	53714500	53715500	-1.6423729353733878
chr7	53714600	53715600	-0.5416389695191256
chr7	53714700	53715700	-1.2311515501995864
chr7	53714800	53715800	-0.3991189038777397
chr7	53714900	53715900	-0.31834599212329584
chr7	53715000	53716000	-0.6994392393770966
chr7	53715100	53716100	-0.2029722983928577
chr7	53715200	53716200	-0.5149161256142794
chr7	53715300	53716300	-0.8535542128067112
chr7	53715400	53716400	-1.5596070946081688
chr7	53715500	53716500	-1.0224628827416729
chr7	53715600	53716600	-1.9136089593795729
chr7	53715700	53716700	-1.5640842342922463
chr7	53715800	53716800	-1.2494188675774711
chr7	53715900	53716900	-0.4545163664867344
chr7	53716000	53717000	-0.4141603156141025
chr7	53716100	53717100	-1.1500599296242118
chr7	53716200	53717200	-0.9355802663227516
chr7	53716300	53717300	-0.7464634159996449
chr7	53716400	53717400	0.009824848866178258
chr7	53716500	53717500	-0.501452386026975
chr7	53716600	53717600	-0.5510689474007031
chr7	53716700	53717700	-0.6170172072817071
chr7	53716800	53717800	-0.7193217776469507
chr7	53716900	53717900	-0.9300690031063341
chr7	53717000	53718000	-0.8937318984115544
chr7	53717100	53718100	-0.6163997387204009
chr7	53717200	53718200	-0.9905704850182304
chr7	53717300	53718300	-1.4554214297680763
chr7	53717400	53718400	-1.217465792482354
chr7	53717500	53718500	-0.9666523121997258
chr7	53717600	53718600	-0.6198736922388468
chr7	53717700	53718700	-0.716655324610067
chr7	53717800	53718800	-0.9841643034829068
chr7	53717900	53718900	-1.3219284396239923
chr7	53718000	53719000	-1.4207017615103887
chr7	53718100	53719100	-1.1737558171302036
chr7	53718200	53719200	-0.6994809574447163
chr7	53718300	53719300	-0.3461837735387123
chr7	53718400	53719400	-0.7409936955568956
chr7	53718500	53719500	-1.5729200511403123
chr7	53718600	53719600	-1.409109522369144
chr7	53718700	53719700	-1.6282796251704708
chr7	53718800	53719800	-1.996544151340155
chr7	53718900	53719900	-1.8628678918023305
chr7	53719000	53720000	-1.6930184081313575
chr7	53719100	53720100	-1.4464745665467504
chr7	53719200	53720200	-1.4430585729599383
chr7	53719300	53720300	-1.1985717301579428
chr7	53719400	53720400	-0.6739502990707429
chr7	53719500	53720500	0.05883718352939611
chr7	53719600	53720600	0.3819125728687558
chr7	53719700	53720700	0.9113469320610128
chr7	53719800	53720800	1.4085739536344384
chr7	53719900	53720900	1.6526342222139645
chr7	53720000	53721000	1.6042959085008017
chr7	53720100	53721100	1.1283846785339162
chr7	53720200	53721200	0.9003854098235641
chr7	53720300	53721300	0.6718601962300976
chr7	53720400	53721400	0.29487647720802745
chr7	53720500	53721500	0.0854194739857092
chr7	53720600	53721600	-0.5324960933328879
chr7	53720700	53721700	-0.7741266422104557
chr7	53720800	53721800	-0.44658439851445975
chr7	53720900	53721900	-0.9462259187518518
chr7	53721000	53722000	-0.4708223190487603
chr7	53721100	53722100	-0.4746525990619185
chr7	53721200	53722200	-0.829577543877349
chr7	53721300	53722300	-0.6181171682055003
chr7	53721400	53722400	-0.2099669161030814
chr7	53721500	53722500	0.15571116157314993
chr7	53721600	53722600	0.383812248435911
chr7	53721700	53722700	-0.0309060588598012
chr7	53721800	53722800	-0.7502545696542904
chr7	53721900	53722900	-0.1927138264209483
chr7	53722000	53723000	-0.9684493090820353
chr7	53722100	53723100	-0.607031302010434
chr7	53722200	53723200	0.027413302036050573
chr7	53722300	53723300	-0.4649937006543405
chr7	53722400	53723400	-1.4232973670462141
chr7	53722500	53723500	-1.6530591674278865
chr7	53722600	53723600	-1.5054891626614806
chr7	53722700	53723700	-1.0989139387672755
chr7	53722800	53723800	-0.8552370975494012
chr7	53722900	53723900	-1.247006844971904
chr7	53723000	53724000	-1.5591098746651022
chr7	53723100	53724100	-2.041918531361017
chr7	53723200	53724200	-2.445469874646348
chr7	53723300	53724300	-2.0535843516869927
chr7	53723400	53724400	-0.9197955635924372
chr7	53723500	53724500	-1.3173689938926187
chr7	53723600	53724600	-1.3447319676048868
chr7	53723700	53724700	-0.6190995685086346
chr7	53723800	53724800	-1.01806139997877
chr7	53723900	53724900	-1.0602709779928992
chr7	53724000	53725000	-0.4554073645567741
chr7	53724100	53725100	-0.5898321905442919
chr7	53724200	53725200	-0.8406387329799312
chr7	53724300	53725300	-0.714654207766818
chr7	53724400	53725400	-0.5263807285105915
chr7	53724500	53725500	-0.3584636582799659
chr7	53724600	53725600	-0.41627875220657495
chr7	53724700	53725700	-1.0977001887921731
chr7	53724800	53725800	-1.0631838982071784
chr7	53724900	53725900	-0.505947137451793
chr7	53725000	53726000	-0.6079955436735653
chr7	53725100	53726100	0.05680049353922155
chr7	53725200	53726200	0.7934252600599756
chr7	53725300	53726300	0.4719118872077324
chr7	53725400	53726400	0.14395879050006932
chr7	53725500	53726500	0.02518449038897508
chr7	53725600	53726600	-0.5948891769798945
chr7	53725700	53726700	-0.7015185166929128
chr7	53725800	53726800	-0.5720286772205221
chr7	53725900	53726900	-1.5228627545248368
chr7	53726000	53727000	-1.607082248757132
chr7	53726100	53727100	-2.2961571309408635
chr7	53726200	53727200	-2.8169026414941984
chr7	53726300	53727300	-2.5531335844263103
chr7	53726400	53727400	-2.6028051173532947
chr7	53726500	53727500	-2.16450818939042
chr7	53726600	53727600	-1.5152815475988657
chr7	53726700	53727700	-0.9221123785523484
chr7	53726800	53727800	-0.29094722923071964
chr7	53726900	53727900	-0.11482507568271345
chr7	53727000	53728000	-0.08461818709666692
chr7	53727100	53728100	0.2639063551018467
chr7	53727200	53728200	0.3660057362705166
chr7	53727300	53728300	0.5696916353118116
chr7	53727400	53728400	0.5723249986090975
chr7	53727500	53728500	0.6242632707086525
chr7	53727600	53728600	0.1861787744732854
chr7	53727700	53728700	-0.2998433988645787
chr7	53727800	53728800	-0.3755107778411081
chr7	53727900	53728900	0.3085973596707577
chr7	53728000	53729000	0.6499554090461445
chr7	53728100	53729100	0.7682572720287175
chr7	53728200	53729200	0.34941674385207705
chr7	53728300	53729300	0.13619430578359235
chr7	53728400	53729400	0.07324711784726938
chr7	53728500	53729500	0.002084185796924824
chr7	53728600	53729600	0.16790852127270967
chr7	53728700	53729700	0.1981769793301737
chr7	53728800	53729800	0.40305319164049774
chr7	53728900	53729900	0.4014178248916563
chr7	53729000	53730000	0.18603762260595205
chr7	53729100	53730100	0.5995114064310476
chr7	53729200	53730200	0.5982862264106763
chr7	53729300	53730300	0.5965514796103055
chr7	53729400	53730400	0.5543110635659063
chr7	53729500	53730500	0.42558550863207134
chr7	53729600	53730600	0.6564786494922731
chr7	53729700	53730700	0.4472834766403213
chr7	53729800	53730800	-0.08256600351413992
chr7	53729900	53730900	-0.6220731293355705
chr7	53730000	53731000	-0.39184410801330904
chr7	53730100	53731100	-0.4745949557168268
chr7	53730200	53731200	-0.3968028148839734
chr7	53730300	53731300	-0.4589403244714788
chr7	53730400	53731400	-0.9307187650290102
chr7	53730500	53731500	-1.2387187925890637
chr7	53730600	53731600	-1.3851861429964656
chr7	53730700	53731700	-1.1253345527822023
chr7	53730800	53731800	-1.1452570189146454
chr7	53730900	53731900	-0.9463525872671874
chr7	53731000	53732000	-1.262979761763249
chr7	53731100	53732100	-1.5586967424850333
chr7	53731200	53732200	-1.4504736451203128
chr7	53731300	53732300	-1.1690415804795844
chr7	53731400	53732400	-1.3171088792416539
chr7	53731500	53732500	-1.4124276819603674
chr7	53731600	53732600	-1.7274510171737054
chr7	53731700	53732700	-2.6705500490589067
chr7	53731800	53732800	-2.3108657393671903
chr7	53731900	53732900	-2.171481759837951
chr7	53732000	53733000	-2.4549493546796524
chr7	53732100	53733100	-2.7737179666740213
chr7	53732200	53733200	-2.731025988470768
chr7	53732300	53733300	-2.6173928134445017
chr7	53732400	53733400	-1.4843082462958692
chr7	53732500	53733500	-1.0062970300368994
chr7	53732600	53733600	-1.2915231600788608
chr7	53732700	53733700	-1.1895390987917631
chr7	53732800	53733800	-1.1841852067129226
chr7	53732900	53733900	-1.1829174300326797
chr7	53733000	53734000	-0.701549992823947
chr7	53733100	53734100	-0.364517925196548
chr7	53733200	53734200	-0.2157360752176833
chr7	53733300	53734300	-0.4315297214128239
chr7	53733400	53734400	-1.1647572517982927
chr7	53733500	53734500	-1.082287552724276
chr7	53733600	53734600	-0.5012461915823245
chr7	53733700	53734700	-0.25019038185261544
chr7	53733800	53734800	-0.7780980498755854
chr7	53733900	53734900	-0.9535253054074336
chr7	53734000	53735000	-1.817244223059484
chr7	53734100	53735100	-3.1902784128391564
chr7	53734200	53735200	-3.0388456217523236
chr7	53734300	53735300	-2.8949011871012704
chr7	53734400	53735400	-3.1129471854189967
chr7	53734500	53735500	-3.5873214478249613
chr7	53734600	53735600	-3.4567053628970297
chr7	53734700	53735700	-2.7702547673921782
chr7	53734800	53735800	-3.3568046354401804
chr7	53734900	53735900	-3.9227945254839414
chr7	53735000	53736000	-3.6859005539091005
chr7	53735100	53736100	-2.5568823605834234
chr7	53735200	53736200	-2.7947335595813474
chr7	53735300	53736300	-3.5676106882443257
chr7	53735400	53736400	-3.816756700783372
chr7	53735500	53736500	-3.443155812014784
chr7	53735600	53736600	-3.5905931280603904
chr7	53735700	53736700	-3.794524019174596
chr7	53735800	53736800	-2.8769039778685728
chr7	53735900	53736900	-2.356203705272362
chr7	53736200	53737200	-1.9962853092783848
chr7	53736500	53737500	-0.2228766501552716
chr7	53736600	53737600	-0.4047741541892413
chr7	53736700	53737700	-0.5680992765241429
chr7	53736800	53737800	-0.3437812618013653
chr7	53736900	53737900	-0.4835495403365356
chr7	53737000	53738000	-0.8626760726394631
chr7	53737100	53738100	-1.8052004325238065
chr7	53737200	53738200	-0.8402587685810888
chr7	53737300	53738300	-1.165707507920316
chr7	53737400	53738400	-0.5159483945291945
chr7	53737500	53738500	-0.805674775258817
chr7	53737600	53738600	-0.4869343339433128
chr7	53737700	53738700	-0.30463079150131217
chr7	53737800	53738800	-0.2213739655329391
chr7	53737900	53738900	-0.680799231513646
chr7	53738000	53739000	-1.0924169476512406
chr7	53738100	53739100	-0.447916375421419
chr7	53738200	53739200	-1.263545772128943
chr7	53738300	53739300	-1.3457222186040263
chr7	53738400	53739400	-1.9643811411324648
chr7	53738500	53739500	-2.0356198717292275
chr7	53738600	53739600	-2.5151798959044283
chr7	53738700	53739700	-2.759175370122664
chr7	53738800	53739800	-3.5286329078338223
chr7	53738900	53739900	-3.165081783017909
chr7	53739000	53740000	-2.5136877168035148
chr7	53739100	53740100	-2.8635656973106216
chr7	53739200	53740200	-2.2366637103124294
chr7	53739300	53740300	-2.5607180683187485
chr7	53739400	53740400	-3.011408166444703
chr7	53739500	53740500	-3.0770557914654617
chr7	53739600	53740600	-2.7019450795143696
chr7	53739700	53740700	-1.988478169810888
chr7	53739800	53740800	-1.9457035722606568
chr7	53739900	53740900	-1.8272781176782358
chr7	53740000	53741000	-1.6215791089143516
chr7	53740100	53741100	-0.8814460794054747
chr7	53740200	53741200	-0.6995321624738381
chr7	53740300	53741300	-0.9279904971823006
chr7	53740400	53741400	-0.5051666820613286
chr7	53740500	53741500	-0.17745391977430855
chr7	53740600	53741600	-0.29701102671717816
chr7	53740700	53741700	-0.6643385831749442
chr7	53740800	53741800	-0.03896790724217492
chr7	53740900	53741900	0.05239807417427519
chr7	53741000	53742000	0.1001697561716096
chr7	53741100	53742100	-0.4123855468287995
chr7	53741200	53742200	-0.8955056099981707
chr7	53741300	53742300	-1.2114431528993024
chr7	53741400	53742400	-1.194585935077515
chr7	53741500	53742500	-1.0729930777837615
chr7	53741600	53742600	-1.1143939982080664
chr7	53741700	53742700	-1.022915182836553
chr7	53741800	53742800	-1.1647427432430868
chr7	53741900	53742900	-1.063955655656582
chr7	53742000	53743000	-1.37704786022169
chr7	53742100	53743100	-1.3641257836832443
chr7	53742200	53743200	-1.0745823652653141
chr7	53742300	53743300	-0.844389884082787
chr7	53742400	53743400	-1.1411654727403346
chr7	53742500	53743500	-1.8493293849156425
chr7	53742600	53743600	-1.5491086095931474
chr7	53742700	53743700	-0.896775739194874
chr7	53742800	53743800	-1.0386488085420853
chr7	53742900	53743900	-0.9281798990675836
chr7	53743000	53744000	-1.3531635536660898
chr7	53743100	53744100	-1.6694513044881638
chr7	53743200	53744200	-1.8772779438543967
chr7	53743300	53744300	-1.7157818269926806
chr7	53743400	53744400	-1.2815760743247282
chr7	53743500	53744500	-0.3063323290710569
chr7	53743600	53744600	0.10495135851728972
chr7	53743700	53744700	-0.7106848236487375
chr7	53743800	53744800	-0.5933573773633759
chr7	53743900	53744900	-0.3269694408136209
chr7	53744000	53745000	0.20650938582995526
chr7	53744100	53745100	0.4698330649974742
chr7	53744200	53745200	0.3514774361045587
chr7	53744300	53745300	0.5402368495660812
chr7	53744400	53745400	-0.3740680930330642
chr7	53744500	53745500	-1.3081149276833273
chr7	53744600	53745600	-1.441039463423594
chr7	53744700	53745700	-1.7065837994565909
chr7	53744800	53745800	-1.9995334112083745
chr7	53744900	53745900	-2.3803415029480957
chr7	53745000	53746000	-2.6438459865396955
chr7	53745100	53746100	-2.733998700424388
chr7	53745200	53746200	-2.1355794928281453
chr7	53745300	53746300	-2.888071094998435
chr7	53745400	53746400	-2.1045156436655117
chr7	53745500	53746500	-1.9156566455818047
chr7	53745600	53746600	-2.3221868537693084
chr7	53745700	53746700	-1.3055051882549096
chr7	53745800	53746800	-1.3632896517256858
chr7	53745900	53746900	-1.438695778285746
chr7	53746000	53747000	-1.7646836134835637
chr7	53746100	53747100	-1.7232043912932165
chr7	53746200	53747200	-1.9841946566435158
chr7	53746300	53747300	-1.4316200261266985
chr7	53746400	53747400	-1.5035892257597216
chr7	53746500	53747500	-0.9002301328739662
chr7	53746600	53747600	-1.0764075623224452
chr7	53746700	53747700	-2.3888846364054306
chr7	53746800	53747800	-2.0279069381307857
chr7	53746900	53747900	-1.6167173620993582
chr7	53747000	53748000	-1.559995839841821
chr7	53747100	53748100	-2.2882922660926166
chr7	53747200	53748200	-2.3754535701957784
chr7	53747300	53748300	-1.7680639752251024
chr7	53747400	53748400	-2.042672069039901
chr7	53747500	53748500	-1.878474146789818
chr7	53747600	53748600	-1.7687181883788472
chr7	53747700	53748700	-0.5923460005362706
chr7	53747800	53748800	-0.9978127098791068
chr7	53747900	53748900	-1.8278077288591608
chr7	53748900	53749900	-1.29776256207358
chr7	53749000	53750000	-0.46555263422859355
chr7	53749100	53750100	0.12422641476784005
chr7	53749200	53750200	0.4077423387706504
chr7	53749300	53750300	1.1548950133368652
chr7	53749400	53750400	0.8882571912968278
chr7	53749500	53750500	1.525268065785344
chr7	53749600	53750600	1.825931073574094
chr7	53749700	53750700	1.841936938728132
chr7	53749800	53750800	0.8904283594510796
chr7	53749900	53750900	0.2759505254925733
chr7	53750000	53751000	-0.6904291704607997
chr7	53750100	53751100	-0.3488885547713381
chr7	53750200	53751200	0.13287475941440927
chr7	53750300	53751300	-0.5519995043472817
chr7	53750400	53751400	-0.8352394414420695
chr7	53750500	53751500	-1.5725616924836698
chr7	53750600	53751600	-2.162973982818289
chr7	53750700	53751700	-2.307491688350064
chr7	53750800	53751800	-2.1497976059737804
chr7	53750900	53751900	-1.037803779501297
chr7	53751000	53752000	-0.21275276245603397
chr7	53751100	53752100	-0.6532049058649047
chr7	53751200	53752200	-0.8997468370466899
chr7	53751300	53752300	-0.7862658381535531
chr7	53751400	53752400	-0.04243371359121803
chr7	53751500	53752500	-0.1833536412394117
chr7	53751600	53752600	0.3974251736764392
chr7	53751700	53752700	-0.17469195555259812
chr7	53751800	53752800	-0.29479181241257313
chr7	53751900	53752900	-0.3685182747995359
chr7	53752000	53753000	-1.066454025281468
chr7	53752100	53753100	-1.2011015819816764
chr7	53752200	53753200	-0.7556968342727705
chr7	53752300	53753300	-0.5405494345432249
chr7	53752400	53753400	-1.3431534658959172
chr7	53752500	53753500	-1.297589411582813
chr7	53752600	53753600	-1.5353469505912118
chr7	53752700	53753700	-1.5436247622950954
chr7	53752800	53753800	-1.3480556672019968
chr7	53752900	53753900	-1.8922576773280009
chr7	53753000	53754000	-1.991376937283622
chr7	53754100	53755100	-0.9590287137506393
chr7	53754200	53755200	-1.2368557534156523
chr7	53754300	53755300	-2.025400092918348
chr7	53754400	53755400	-1.8231227441317628
chr7	53754500	53755500	-2.7094274582677085
chr7	53754600	53755600	-2.8226918449157714
chr7	53754700	53755700	-2.390759239551659
chr7	53754800	53755800	-2.123800711602953
chr7	53754900	53755900	-1.519930287122752
chr7	53755000	53756000	-1.253941717403032
chr7	53755100	53756100	-1.7116456299054628
chr7	53755200	53756200	-1.108592103112771
chr7	53755300	53756300	-1.0457889154774405
chr7	53755400	53756400	-1.2479689610636318
chr7	53755500	53756500	-0.4145914131981501
chr7	53755600	53756600	-1.1039388404365056
chr7	53755700	53756700	-0.6013576183341343
chr7	53755800	53756800	-0.6323529074452066
chr7	53755900	53756900	-1.0427846679134916
chr7	53756000	53757000	-1.4438934406578638
chr7	53756100	53757100	-1.2221608350409343
chr7	53756200	53757200	-1.6048167705766487
chr7	53756300	53757300	-0.8988966793920645
chr7	53756400	53757400	-0.9503883829923296
chr7	53756500	53757500	-1.2952255849259815
chr7	53756600	53757600	-0.3140337128252947
chr7	53756700	53757700	-0.2550179551424527
chr7	53756800	53757800	-0.9486209254886924
chr7	53756900	53757900	-1.4347924103147622
chr7	53757000	53758000	-1.512833981432605
chr7	53757100	53758100	-1.7435571314649565
chr7	53757200	53758200	-2.123826086561728
chr7	53757300	53758300	-1.9925108460908585
chr7	53757400	53758400	-1.7270776265697478
chr7	53757500	53758500	-1.5215698030911469
chr7	53757600	53758600	-1.9160869786905024
chr7	53757700	53758700	-2.3485805717754715
chr7	53757800	53758800	-3.31137672662264
chr7	53757900	53758900	-2.485721122045011
chr7	53758000	53759000	-2.440080262880369
chr7	53758100	53759100	-2.4418412787275114
chr7	53758200	53759200	-2.1092053724195248
chr7	53758300	53759300	-2.433785857120256
chr7	53758400	53759400	-2.5384949540626445
chr7	53758500	53759500	-3.0685272106543504
chr7	53758600	53759600	-3.3235616122068143
chr7	53758700	53759700	-3.3015774232949213
chr7	53759800	53760800	-1.1130627979044192
chr7	53759900	53760900	-0.5051050766921392
chr7	53760000	53761000	-0.1191472819530337
chr7	53760100	53761100	0.05134550372212926
chr7	53760200	53761200	-0.7427447051704372
chr7	53760300	53761300	-1.2909682929591944
chr7	53760400	53761400	-2.2515239477195337
chr7	53760500	53761500	-2.410784117669735
chr7	53760600	53761600	-2.596578037012919
chr7	53760700	53761700	-2.8957326862425785
chr7	53760800	53761800	-2.4849494057923023
chr7	53760900	53761900	-2.8937009140133374
chr7	53761000	53762000	-3.670193268857538
chr7	53761100	53762100	-3.674166444822688
chr7	53761200	53762200	-3.0493476770763714
chr7	53761300	53762300	-3.4020950408256416
chr7	53761400	53762400	-2.802444819221753
chr7	53761500	53762500	-2.6429913392012603
chr7	53761600	53762600	-2.567558469720723
chr7	53761700	53762700	-2.319736426878109
chr7	53761800	53762800	-2.7083973274913347
chr7	53761900	53762900	-3.057723389999584
chr7	53762000	53763000	-3.017884967623779
chr7	53762100	53763100	-2.8102878846390955
chr7	53762200	53763200	-3.187607088235767
chr7	53762300	53763300	-2.8859671492969947
chr7	53762400	53763400	-2.805516109887342
chr7	53762500	53763500	-3.130407955160877
chr7	53762600	53763600	-3.380111916235114
chr7	53762700	53763700	-3.116386406713157
chr7	53762800	53763800	-3.3836599527794826
chr7	53762900	53763900	-3.615627841233596
chr7	53763000	53764000	-3.7153815064140243
chr7	53763100	53764100	-3.5888637112209856
chr7	53763200	53764200	-2.8551034232193584
chr7	53763300	53764300	-3.1909041553519866
chr7	53763400	53764400	-3.665198578363567
chr7	53763500	53764500	-3.3627317452101595
chr7	53763600	53764600	-2.2674636580247376
chr7	53763700	53764700	-2.4552162766469197
chr7	53763800	53764800	-2.358808537573566
chr7	53763900	53764900	-2.196110728420468
chr7	53764000	53765000	-2.094830184096469
chr7	53764100	53765100	-2.7195369194861945
chr7	53764200	53765200	-4.1495852717263935
chr7	53764300	53765300	-3.324078791803663
chr7	53764400	53765400	-2.6635202609485
chr7	53764500	53765500	-3.2459354987557827
chr7	53764600	53765600	-3.383273371006809
chr7	53764700	53765700	-2.898316963804913
chr7	53764800	53765800	-3.1082823790242924
chr7	53764900	53765900	-3.0055516855779647
chr7	53765000	53766000	-3.254434963462555
chr7	53765100	53766100	-3.134879445237413
chr7	53765200	53766200	-2.469770681415304
chr7	53765300	53766300	-2.9848919359577764
chr7	53765400	53766400	-2.7987534013327795
chr7	53765500	53766500	-1.732033764141336
chr7	53765600	53766600	-2.6432548536055696
chr7	53765700	53766700	-3.2926217618865414
chr7	53765800	53766800	-2.6987149103022903
chr7	53765900	53766900	-3.5574547197983217
chr7	53766000	53767000	-3.111859904890863
chr7	53766100	53767100	-3.2380712209345126
chr7	53766200	53767200	-2.0016922253931257
chr7	53766300	53767300	-1.1070278348443934
chr7	53766400	53767400	-1.8299865534006257
chr7	53766500	53767500	-2.268578284697075
chr7	53766600	53767600	-1.6935999610093069
chr7	53766700	53767700	-1.1706841255246414
chr7	53766800	53767800	-1.2571473552637733
chr7	53766900	53767900	-0.3497105139261392
chr7	53767000	53768000	-0.08051927731154995
chr7	53767100	53768100	0.4031467760785987
chr7	53767200	53768200	-0.7707301019719522
chr7	53767300	53768300	-1.3587509774356823
chr7	53767400	53768400	-1.3547704219759311
chr7	53767500	53768500	-1.0958516117918586
chr7	53767600	53768600	-1.4795527603957006
chr7	53767700	53768700	-1.4087328502908198
chr7	53767800	53768800	-1.1722604883642216
chr7	53767900	53768900	-0.8435632046820535
chr7	53768000	53769000	-0.9540645454724029
chr7	53768100	53769100	-1.8912956003049848
chr7	53768200	53769200	-1.7350526796110666
chr7	53768300	53769300	-1.6357050584452202
chr7	53768400	53769400	-1.1002702992539162
chr7	53768500	53769500	-2.460804078778944
chr7	53768600	53769600	-2.170614066200113
chr7	53768700	53769700	-2.8320729398824542
chr7	53768800	53769800	-2.734426396760674
chr7	53768900	53769900	-3.5043246808918664
chr7	53769000	53770000	-3.647508729640249
chr7	53769100	53770100	-3.157188599499675
chr7	53769200	53770200	-3.2586973160424
chr7	53769300	53770300	-3.1120906507431183
chr7	53769400	53770400	-3.4455164029267418
chr7	53769500	53770500	-2.372567948519904
chr7	53769600	53770600	-1.869407596887104
chr7	53769700	53770700	-0.9846216377924492
chr7	53769800	53770800	-0.9017081946649594
chr7	53769900	53770900	-0.531006248478008
chr7	53770000	53771000	-0.023268534685230574
chr7	53770100	53771100	-0.15350253687087875
chr7	53770200	53771200	-0.2078865087872794
chr7	53770300	53771300	-0.2321674130340632
chr7	53770400	53771400	0.13128645464245056
chr7	53770500	53771500	0.5809998990587393
chr7	53770600	53771600	0.42730748777291344
chr7	53770700	53771700	0.22376162149357065
chr7	53770800	53771800	0.0835665487470321
chr7	53770900	53771900	-0.2994506766209296
chr7	53771000	53772000	-1.2004984774632348
chr7	53771100	53772100	-1.327460519877078
chr7	53771200	53772200	-1.4324821180923897
chr7	53771300	53772300	-1.7859324641240264
chr7	53771400	53772400	-1.8928350440675608
chr7	53771500	53772500	-1.8044171458513358
chr7	53771600	53772600	-2.02311433154564
chr7	53771700	53772700	-2.109045563706406
chr7	53771800	53772800	-2.393536897936892
chr7	53771900	53772900	-1.7862846730883113
chr7	53772000	53773000	-1.3372595723898044
chr7	53772100	53773100	-1.3497840089044777
chr7	53772200	53773200	-1.300671595587945
chr7	53772300	53773300	-1.7607309473631525
chr7	53772400	53773400	-1.6358465228542391
chr7	53772500	53773500	-2.675444156813685
chr7	53772600	53773600	-2.752412579834556
chr7	53772700	53773700	-3.40569662095322
chr7	53772800	53773800	-3.0192860881626977
chr7	53772900	53773900	-2.8140016220325057
chr7	53773000	53774000	-2.661203961162858
chr7	53773100	53774100	-2.1020684469058355
chr7	53773200	53774200	-2.141888005335117
chr7	53773300	53774300	-1.197235790680437
chr7	53773400	53774400	-1.5592767846219544
chr7	53773500	53774500	-1.40981762082492
chr7	53773600	53774600	-1.6330748175109766
chr7	53773700	53774700	-1.1051648796528506
chr7	53773800	53774800	-1.3542569218557252
chr7	53773900	53774900	-1.9332146613798111
chr7	53774000	53775000	-2.643897680229107
chr7	53774100	53775100	-3.178011058061297
chr7	53774200	53775200	-3.3550282186191613
chr7	53774300	53775300	-3.579525740637681
chr7	53774400	53775400	-3.14986292661424
chr7	53774500	53775500	-2.859638806907752
chr7	53774600	53775600	-2.4267146985468058
chr7	53774700	53775700	-2.7390411172180347
chr7	53774800	53775800	-2.310849180227581
chr7	53774900	53775900	-2.164977302426516
chr7	53775000	53776000	-1.6961104856540599
chr7	53775100	53776100	-1.229769614051501
chr7	53775200	53776200	-0.7486550187383599
chr7	53775300	53776300	-1.0031875106795596
chr7	53775400	53776400	-1.0806030258687325
chr7	53775500	53776500	-1.094815555624913
chr7	53775600	53776600	-0.9851667844557168
chr7	53775700	53776700	-0.4846575063266059
chr7	53775800	53776800	-0.9351835066912229
chr7	53775900	53776900	-1.1952811185818255
chr7	53776000	53777000	-0.9076626876667677
chr7	53776100	53777100	-0.6673368459162715
chr7	53776200	53777200	-0.466631104685094
chr7	53776300	53777300	-0.4102771617333869
chr7	53776400	53777400	-0.34598004898269885
chr7	53776500	53777500	0.44769670452820537
chr7	53776600	53777600	-0.44661118405424544
chr7	53776700	53777700	-0.5993822127128401
chr7	53776800	53777800	-0.4342198765374032
chr7	53776900	53777900	-0.19375509275937874
chr7	53777000	53778000	-0.5897380602198277
chr7	53777100	53778100	-0.7257573715133364
chr7	53777200	53778200	-1.2077697226423256
chr7	53777300	53778300	-1.253023322508406
chr7	53777400	53778400	-1.2575013792973522
chr7	53777500	53778500	-1.7677129162781726
chr7	53777600	53778600	-0.8530716192723428
chr7	53777700	53778700	-1.0798173374643083
chr7	53777800	53778800	-0.8982277996474659
chr7	53777900	53778900	-1.2910490806295054
chr7	53778000	53779000	-1.5388455858454149
chr7	53778100	53779100	-1.4058704420496315
chr7	53778200	53779200	-1.4206890539840806
chr7	53778300	53779300	-1.6207307541120632
chr7	53778400	53779400	-1.21646716032509
chr7	53778500	53779500	-1.0031201199529505
chr7	53778600	53779600	-1.2296686931229035
chr7	53778700	53779700	-1.032527465582695
chr7	53778800	53779800	-1.140364243744998
chr7	53778900	53779900	-0.9233318630980508
chr7	53779000	53780000	-0.7569491757536542
chr7	53779100	53780100	-0.5887156602235201
chr7	53779200	53780200	-0.13890337371614558
chr7	53779300	53780300	0.3789630217609579
chr7	53779400	53780400	-0.09515643857203196
chr7	53779500	53780500	-0.30257586519963325
chr7	53779600	53780600	-0.7286188075834684
chr7	53779700	53780700	-0.5147430520166271
chr7	53779800	53780800	-0.5237744815921566
chr7	53779900	53780900	-0.034727552482145436
chr7	53780000	53781000	0.25193447416063214
chr7	53780100	53781100	-0.09295653893709237
chr7	53780200	53781200	-0.2019097471591653
chr7	53780300	53781300	-0.2285158788638084
chr7	53780400	53781400	0.13239189196574933
chr7	53780500	53781500	-0.2886728189461242
chr7	53780600	53781600	0.6257913381748103
chr7	53780700	53781700	0.13895471136638474
chr7	53780800	53781800	-0.33911738913438505
chr7	53780900	53781900	-0.1383330713204627
chr7	53781000	53782000	0.09702158629193958
chr7	53781100	53782100	-0.3855417328222945
chr7	53781200	53782200	-0.15444576133958254
chr7	53781300	53782300	-0.86657694306725
chr7	53781400	53782400	-1.817923655803156
chr7	53781500	53782500	-1.6788517739719189
chr7	53781600	53782600	-1.7534154111208584
chr7	53781700	53782700	-0.8002793169449388
chr7	53781800	53782800	-0.3638001291025237
chr7	53781900	53782900	-1.2164918622892678
chr7	53782000	53783000	-1.4724796598314907
chr7	53782100	53783100	-1.2962530290910812
chr7	53782200	53783200	-1.5929056187404331
chr7	53782300	53783300	-1.6889120473885817
chr7	53782400	53783400	-1.5470223419051183
chr7	53782500	53783500	-1.5120659670437568
chr7	53782600	53783600	-1.8822942725018827
chr7	53782700	53783700	-3.849182075966826
chr7	53782800	53783800	-3.94642130672418
chr7	53782900	53783900	-3.375390375172924
chr7	53783000	53784000	-3.4398770904114784
chr7	53783100	53784100	-3.5000053450424016
chr7	53783200	53784200	-3.3710851097603025
chr7	53783300	53784300	-2.6016775635785017
chr7	53783400	53784400	-2.452927153609955
chr7	53783500	53784500	-2.585477109922647
chr7	53783600	53784600	-2.9110003482106808
chr7	53783700	53784700	-1.6097301749895867
chr7	53783800	53784800	-1.6134323987121864
chr7	53783900	53784900	-1.8350689290261184
chr7	53784000	53785000	-1.9326422869199154
chr7	53784100	53785100	-1.9271760471808392
chr7	53784200	53785200	-2.4885274169286933
chr7	53784300	53785300	-2.9984124915896238
chr7	53784400	53785400	-3.284649468824673
chr7	53784500	53785500	-3.007235631547524
chr7	53784600	53785600	-3.395754800562864
chr7	53784700	53785700	-3.6443235659168014
chr7	53784800	53785800	-3.9757482236536745
chr7	53784900	53785900	-4.284289892407524
chr7	53785000	53786000	-4.555977379473755
chr7	53785100	53786100	-4.23120546287626
chr7	53785200	53786200	-3.78935026930985
chr7	53785300	53786300	-3.01686409878558
chr7	53785400	53786400	-2.224023681982
chr7	53785500	53786500	-1.9892237335689136
chr7	53785600	53786600	-0.8036973925111538
chr7	53785700	53786700	-1.1662015192341095
chr7	53785800	53786800	-0.9083362268825538
chr7	53785900	53786900	-0.5061982773156262
chr7	53786000	53787000	0.021280784620194938
chr7	53786100	53787100	0.29698748189609064
chr7	53786200	53787200	0.4266764588855921
chr7	53786300	53787300	-0.04293102375593704
chr7	53786400	53787400	-0.40471783632735214
chr7	53786500	53787500	-0.4831106615997306
chr7	53786600	53787600	-1.175317285933602
chr7	53786700	53787700	-0.8343036816287568
chr7	53786800	53787800	-1.6514228305874077
chr7	53786900	53787900	-1.7733364290737537
chr7	53787000	53788000	-1.9206292512249876
chr7	53787100	53788100	-2.4290506663848777
chr7	53787200	53788200	-1.9141068766391256
chr7	53787300	53788300	-1.6801294443128076
chr7	53787400	53788400	-1.519054216372966
chr7	53787500	53788500	-2.1354550505647385
chr7	53787600	53788600	-2.428263251863608
chr7	53787700	53788700	-2.5469978820017856
chr7	53787800	53788800	-1.4788740532755515
chr7	53787900	53788900	-1.2329734898320095
chr7	53788000	53789000	-0.752012408404939
chr7	53788100	53789100	-0.3979284630289375
chr7	53788200	53789200	-1.26910946762218
chr7	53788300	53789300	-1.1157038037911269
chr7	53788400	53789400	-1.0946517061417151
chr7	53788500	53789500	-0.08390285415269516
chr7	53788600	53789600	0.4111603884183989
chr7	53788700	53789700	1.0096728647737558
chr7	53788800	53789800	0.6957553199666667
chr7	53788900	53789900	0.29649428846178405
chr7	53789000	53790000	-0.36514886666025337
chr7	53789100	53790100	-0.4480691961786173
chr7	53789200	53790200	-0.33370321862980706
chr7	53789300	53790300	-0.381209654407727
chr7	53789400	53790400	-0.7795375736628337
chr7	53789500	53790500	-1.4741191677738168
chr7	53789600	53790600	-1.5235058037645952
chr7	53789700	53790700	-1.9059669235024208
chr7	53789800	53790800	-1.7142099946595164
chr7	53789900	53790900	-2.320255731742768
chr7	53790000	53791000	-2.01201258349724
chr7	53790100	53791100	-2.383018586620888
chr7	53790200	53791200	-1.4919723101489994
chr7	53790300	53791300	-1.112783238187676
chr7	53790400	53791400	-0.5611189240217397
chr7	53790500	53791500	-0.4792075468481992
chr7	53790600	53791600	-0.4898148446372659
chr7	53790700	53791700	-0.20653166911556733
chr7	53790800	53791800	-0.08274514580264927
chr7	53790900	53791900	0.8779780032570507
chr7	53791000	53792000	0.8681842703523611
chr7	53791100	53792100	1.3072012262287451
chr7	53791200	53792200	1.1209853338841886
chr7	53791300	53792300	0.33249156353696696
chr7	53791400	53792400	-0.27337876737951217
chr7	53791500	53792500	-0.7052628830730949
chr7	53791600	53792600	-0.7263957664845053
chr7	53791700	53792700	-0.5764794378226324
chr7	53791800	53792800	-0.9963763921189506
chr7	53791900	53792900	-1.6963932567893731
chr7	53792000	53793000	-1.3104769120702229
chr7	53792100	53793100	-1.1333103660205404
chr7	53792200	53793200	-2.035499222880057
chr7	53792300	53793300	-1.98155975220944
chr7	53792400	53793400	-1.5660968723471218
chr7	53792500	53793500	-1.4255564968180914
chr7	53792600	53793600	-1.540363546475075
chr7	53792700	53793700	-2.4699361009929843
chr7	53792800	53793800	-2.306517635138392
chr7	53792900	53793900	-2.30191252539674
chr7	53793000	53794000	-2.624807687735044
chr7	53793100	53794100	-2.5725775888576137
chr7	53793200	53794200	-2.100277720964058
chr7	53793300	53794300	-1.4346555075149472
chr7	53793400	53794400	-1.6074237063469503
chr7	53793500	53794500	-0.9519670631796788
chr7	53793600	53794600	-0.961976889241091
chr7	53793700	53794700	-0.13200385336309334
chr7	53793800	53794800	-0.3613432308226353
chr7	53793900	53794900	0.6382428753039373
chr7	53794000	53795000	0.1113314803560598
chr7	53794100	53795100	-0.01796583126224804
chr7	53794200	53795200	-0.09257442624638072
chr7	53794300	53795300	-0.7017453876001932
chr7	53794400	53795400	-0.9203188036149758
chr7	53794500	53795500	-1.4226003645779135
chr7	53794600	53795600	-1.5675489459582441
chr7	53794700	53795700	-1.5810479432779139
chr7	53794800	53795800	-1.9948661686069848
chr7	53794900	53795900	-2.6770402187924747
chr7	53795000	53796000	-1.4473474175747294
chr7	53795100	53796100	-1.2297723804546783
chr7	53795200	53796200	-1.1456264117299106
chr7	53795300	53796300	-1.8659756577868403
chr7	53795400	53796400	-1.3269750375761324
chr7	53795500	53796500	-1.6993161915218156
chr7	53795600	53796600	-1.4574037220984697
chr7	53795700	53796700	-1.737251429925373
chr7	53795800	53796800	-1.4621800433135357
chr7	53795900	53796900	-2.213146722182049
chr7	53796000	53797000	-3.2823280688681358
chr7	53796100	53797100	-3.276083034926986
chr7	53796200	53797200	-3.1462425815126163
chr7	53796300	53797300	-2.4076927772481245
chr7	53796400	53797400	-2.469443551484876
chr7	53796500	53797500	-2.3908081639970487
chr7	53797600	53798600	-1.3581659692970507
chr7	53797700	53798700	-1.6822038205232244
chr7	53797800	53798800	-1.7887528439801652
chr7	53797900	53798900	-2.988205454204456
chr7	53798000	53799000	-2.4845751858234273
chr7	53798100	53799100	-2.2991975986753057
chr7	53798200	53799200	-1.86662163413206
chr7	53798300	53799300	-1.472327170151597
chr7	53798400	53799400	-1.6015895929066861
chr7	53798500	53799500	-1.7951861328191097
chr7	53798600	53799600	-2.125064194817499
chr7	53798700	53799700	-1.4154230469858078
chr7	53798800	53799800	-1.6071280077115078
chr7	53798900	53799900	-0.7582749332562057
chr7	53799000	53800000	-1.4590068601580468
chr7	53799100	53800100	-1.348217243343805
chr7	53799200	53800200	-0.6389627366935822
chr7	53799300	53800300	-0.5612099772294711
chr7	53799400	53800400	-0.4676512429145077
chr7	53799500	53800500	-0.3300180709113598
chr7	53799600	53800600	0.08371404501719915
chr7	53799700	53800700	-0.6167332351638661
chr7	53799800	53800800	-0.4694565101633164
chr7	53799900	53800900	-0.07847683134735002
chr7	53800000	53801000	-0.07920413379691511
chr7	53800100	53801100	-0.9595365160719358
chr7	53800200	53801200	-1.3667984560509945
chr7	53800300	53801300	-1.326310175797175
chr7	53800400	53801400	-1.151112211302719
chr7	53800500	53801500	-1.0611639584309942
chr7	53800600	53801600	-0.5152030061077196
chr7	53800700	53801700	0.09653572213061748
chr7	53800800	53801800	0.1520535861685117
chr7	53800900	53801900	0.4015400667254641
chr7	53801000	53802000	0.045995032801377234
chr7	53801100	53802100	0.14940532555811584
chr7	53801200	53802200	0.3306819362409528
chr7	53801300	53802300	0.2907493364728501
chr7	53801400	53802400	-0.11072960090423543
chr7	53801500	53802500	0.2986115585023044
chr7	53801600	53802600	0.13086561280952072
chr7	53801700	53802700	-0.6681059309643671
chr7	53801800	53802800	-0.6586213577145521
chr7	53801900	53802900	-0.39021314276379615
chr7	53802000	53803000	0.09411885022853309
chr7	53802100	53803100	0.7882207945037539
chr7	53802200	53803200	0.4761934824897981
chr7	53802300	53803300	0.2975519078270936
chr7	53802400	53803400	0.8045461976667428
chr7	53802500	53803500	-0.016766444734006836
chr7	53802600	53803600	0.0262718733000858
chr7	53802700	53803700	0.16703784195108407
chr7	53802800	53803800	-0.2506234634978226
chr7	53802900	53803900	-1.0207915331869228
chr7	53803000	53804000	-1.1932590902093665
chr7	53803100	53804100	-1.2982987924414142
chr7	53803200	53804200	-1.5722697209757033
chr7	53803300	53804300	-1.7390954052971086
chr7	53803400	53804400	-1.439199199446073
chr7	53803500	53804500	-1.0913647333134124
chr7	53803600	53804600	-1.277604501509534
chr7	53803700	53804700	-1.5023374478484086
chr7	53803800	53804800	-0.9086144430432797
chr7	53803900	53804900	-0.8630078259018771
chr7	53804000	53805000	-0.9199339827771235
chr7	53804100	53805100	-1.2232452068938344
chr7	53804200	53805200	-0.5169014908128212
chr7	53804300	53805300	-0.6829798769443671
chr7	53804400	53805400	-1.5898588441067842
chr7	53804500	53805500	-2.035850020858744
chr7	53804600	53805600	-1.809078429836732
chr7	53804700	53805700	-1.823376986938985
chr7	53804800	53805800	-1.6802337018489748
chr7	53804900	53805900	-1.1735835252490914
chr7	53805000	53806000	-1.578637381656135
chr7	53805100	53806100	-1.2093461583533145
chr7	53805200	53806200	-1.2744372046959256
chr7	53805300	53806300	-0.4361341828694112
chr7	53805400	53806400	0.0042662273934532076
chr7	53805500	53806500	0.29383173507202603
chr7	53805600	53806600	-0.2320167485894425
chr7	53805700	53806700	0.5401139064508256
chr7	53805800	53806800	0.5048089316826262
chr7	53805900	53806900	-0.4077396444147949
chr7	53806000	53807000	-0.0067176472642948605
chr7	53806100	53807100	-0.3472953011869164
chr7	53806200	53807200	0.32482509759288797
chr7	53806300	53807300	-0.3756911852364792
chr7	53806400	53807400	-0.1405494122916715
chr7	53808300	53809300	0.4990798376587474
chr7	53808400	53809400	0.04799504137764205
chr7	53808500	53809500	0.2966363240637083
chr7	53808600	53809600	0.5767889547111761
chr7	53808700	53809700	-0.19134220907778848
chr7	53808800	53809800	-0.2572979025072562
chr7	53808900	53809900	-0.6919990368932545
chr7	53809000	53810000	-0.0012827400049639968
chr7	53809100	53810100	-0.08080835822879791
chr7	53809200	53810200	-0.34822403811808145
chr7	53809300	53810300	-0.9484748500897314
chr7	53809400	53810400	-0.5070961428085003
chr7	53809500	53810500	-0.5901818152659934
chr7	53809600	53810600	-0.921204975307472
chr7	53809700	53810700	-0.6228488917785543
chr7	53809800	53810800	-0.7492451733013962
chr7	53809900	53810900	-0.3408363887714249
chr7	53810000	53811000	-0.5011115603829285
chr7	53810100	53811100	-0.631090309400317
chr7	53810200	53811200	-0.5160270361752962
chr7	53810300	53811300	0.7060597694931218
chr7	53810400	53811400	-0.05145465278027715
chr7	53810500	53811500	-0.5833507782719668
chr7	53810600	53811600	-0.6738707257934863
chr7	53810700	53811700	-0.920336859504154
chr7	53810800	53811800	-0.6922473974465341
chr7	53810900	53811900	-1.6459736346624023
chr7	53811000	53812000	-2.191581728697601
chr7	53811100	53812100	-2.0336771811937835
chr7	53811200	53812200	-1.850008520217906
chr7	53811300	53812300	-2.6295240148091987
chr7	53811400	53812400	-2.178158243306601
chr7	53811500	53812500	-1.9424521197003308
chr7	53811600	53812600	-1.661770887743401
chr7	53811700	53812700	-1.996057880410124
chr7	53811800	53812800	-2.8869971799249554
chr7	53811900	53812900	-1.509676148855491
chr7	53812000	53813000	-1.1411626367808323
chr7	53812100	53813100	-1.0048095774033856
chr7	53812200	53813200	-1.504533431617703
chr7	53812300	53813300	-1.1420055169857988
chr7	53812400	53813400	-1.432197543376672
chr7	53812500	53813500	-1.6027746239426135
chr7	53812600	53813600	-2.059514638960758
chr7	53812700	53813700	-1.3103851182219868
chr7	53812800	53813800	-1.5455802813170565
chr7	53812900	53813900	-1.5594062695366655
chr7	53813000	53814000	-1.4267462036972072
chr7	53813100	53814100	-0.9233076622650774
chr7	53813200	53814200	-0.8815970801238039
chr7	53813300	53814300	-1.6251286761191228
chr7	53813400	53814400	-1.0916240708516558
chr7	53813500	53814500	-0.912844789479852
chr7	53813600	53814600	-0.6810348881743971
chr7	53813700	53814700	-1.1844526149700765
chr7	53813800	53814800	-0.7513441513896997
chr7	53813900	53814900	-0.5914219481745422
chr7	53814000	53815000	-0.3104550648961996
chr7	53814100	53815100	-0.7378274464933441
chr7	53814200	53815200	-0.30660604256944546
chr7	53814300	53815300	0.2349761399635601
chr7	53814400	53815400	-0.5510703530200133
chr7	53814500	53815500	-0.22168529191284767
chr7	53814600	53815600	-0.24612565806110856
chr7	53814700	53815700	-0.033125798381037554
chr7	53814800	53815800	-0.4054909871693009
chr7	53814900	53815900	-0.5131070132557454
chr7	53815000	53816000	-0.2876024799987314
chr7	53815100	53816100	-0.26488843924070565
chr7	53815200	53816200	-0.5244250557643823
chr7	53815300	53816300	-0.5796719261443922
chr7	53815400	53816400	-0.5838734626062512
chr7	53815500	53816500	-1.4239433825071095
chr7	53815600	53816600	-1.231570534387221
chr7	53815700	53816700	-1.1183505325568823
chr7	53815800	53816800	-0.74486793467264
chr7	53815900	53816900	-1.0171501840731039
chr7	53816000	53817000	-1.4654571229574362
chr7	53816100	53817100	-1.2310008518519764
chr7	53816200	53817200	-0.5452942207295184
chr7	53816300	53817300	-0.30247459104017776
chr7	53816400	53817400	-0.15141630848879015
chr7	53816500	53817500	-0.1183803304656045
chr7	53816600	53817600	-0.09379732340800544
chr7	53816700	53817700	-1.0806241375168313
chr7	53816800	53817800	-1.276325133145472
chr7	53816900	53817900	-1.4331324333459183
chr7	53817000	53818000	-1.2799676490303036
chr7	53817100	53818100	-1.5396838029096207
chr7	53817200	53818200	-1.7471016392293597
chr7	53817300	53818300	-1.9705035463542304
chr7	53817400	53818400	-1.7492240690506435
chr7	53817500	53818500	-1.6899586678034593
chr7	53817600	53818600	-2.3897127789873056
chr7	53817700	53818700	-1.808225823514465
chr7	53817800	53818800	-1.7660523270972874
chr7	53817900	53818900	-1.6091103950217658
chr7	53819500	53820500	-0.2172570432095713
chr7	53819600	53820600	-0.16054393694421928
chr7	53819700	53820700	-0.9075228569896524
chr7	53819800	53820800	-1.4192575781345511
chr7	53819900	53820900	-1.3844804909180377
chr7	53820000	53821000	-2.195257348197336
chr7	53820100	53821100	-2.618255678370558
chr7	53820200	53821200	-2.400274510311436
chr7	53820300	53821300	-3.2498713294346064
chr7	53820400	53821400	-3.296483781256756
chr7	53820500	53821500	-3.5198564774299963
chr7	53820600	53821600	-3.6624536103824985
chr7	53820700	53821700	-3.253715422950662
chr7	53820800	53821800	-3.5797501510946264
chr7	53820900	53821900	-3.1883055589826785
chr7	53821000	53822000	-3.199127615338166
chr7	53821100	53822100	-3.549205154408529
chr7	53821200	53822200	-3.5502496511305144
chr7	53821300	53822300	-2.9704422493082325
chr7	53821400	53822400	-3.5529042881581314
chr7	53821500	53822500	-3.6020883889778155
chr7	53821600	53822600	-3.1060284328805303
chr7	53821700	53822700	-3.0280924851784925
chr7	53821800	53822800	-1.5334043425913215
chr7	53821900	53822900	-1.8191795101672663
chr7	53822000	53823000	-1.1693412211636298
chr7	53822100	53823100	-0.9392126588522371
chr7	53822200	53823200	-0.8046459382655657
chr7	53822300	53823300	-0.8182504839097581
chr7	53822400	53823400	-0.2133713811017692
chr7	53822500	53823500	0.5021642540667842
chr7	53822600	53823600	0.8649749783863797
chr7	53822700	53823700	1.4200033929460532
chr7	53822800	53823800	1.0100313768491829
chr7	53822900	53823900	0.7921199375437339
chr7	53823000	53824000	0.7878347250850047
chr7	53823100	53824100	0.6476103352157232
chr7	53823200	53824200	0.3951896656041712
chr7	53823300	53824300	0.2894472769231348
chr7	53823400	53824400	0.035008855924428615
chr7	53823500	53824500	-0.2925639903793764
chr7	53823600	53824600	-0.9224640434075048
chr7	53823700	53824700	-1.2513517857945342
chr7	53823800	53824800	-1.0983359608515957
chr7	53823900	53824900	-1.1060335872180511
chr7	53824000	53825000	-1.486372273017617
chr7	53824100	53825100	-1.1266785852575951
chr7	53824200	53825200	-0.968311323916088
chr7	53824300	53825300	-1.4285023965007868
chr7	53824400	53825400	-1.4921106437582892
chr7	53824500	53825500	-1.605736367624644
chr7	53824600	53825600	-1.111698172619385
chr7	53824700	53825700	-0.8979955441046711
chr7	53827400	53828400	-2.113447997346944
chr7	53827500	53828500	-1.5655848467977391
chr7	53827600	53828600	-0.10476338863367504
chr7	53827700	53828700	-0.330293331314435
chr7	53827800	53828800	-0.5021932899124986
chr7	53827900	53828900	-0.5294362495716266
chr7	53828000	53829000	-0.41830491396451036
chr7	53828100	53829100	0.05796654742351365
chr7	53828200	53829200	-0.09287196361004818
chr7	53828300	53829300	-0.09683737993955784
chr7	53828400	53829400	-0.3446606946650608
chr7	53828500	53829500	-0.5922119735669972
chr7	53828600	53829600	-1.0013308316972924
chr7	53828700	53829700	-1.276959398807722
chr7	53828800	53829800	-1.5067077095258967
chr7	53828900	53829900	-1.5295340046499717
chr7	53829000	53830000	-2.3010260961433233
chr7	53829100	53830100	-2.60378453545445
chr7	53829200	53830200	-2.0577488629639054
chr7	53829300	53830300	-2.1624422702722956
chr7	53829400	53830400	-2.4271353657256842
chr7	53829500	53830500	-2.7766434920076453
chr7	53829600	53830600	-2.8176188962282045
chr7	53829700	53830700	-2.6136412981139867
chr7	53829800	53830800	-2.274604316584934
chr7	53829900	53830900	-1.9489625500865653
chr7	53830000	53831000	-1.815391148380877
chr7	53830100	53831100	-2.2458037889514704
chr7	53830200	53831200	-2.7812955992556225
chr7	53830300	53831300	-2.6039169879211257
chr7	53830400	53831400	-2.049940918440114
chr7	53830500	53831500	-1.55770626960051
chr7	53830600	53831600	-1.5541256278240845
chr7	53830700	53831700	-1.7332207991415745
chr7	53830800	53831800	-2.022564182949119
chr7	53830900	53831900	-1.8218375951943155
chr7	53832000	53833000	-2.779279118529088
chr7	53832100	53833100	-2.2944323138611424
chr7	53832200	53833200	-2.074012815783928
chr7	53832300	53833300	-2.3130110994151782
chr7	53832400	53833400	-1.930300253600756
chr7	53832500	53833500	-2.067720595996854
chr7	53832600	53833600	-3.269701631703249
chr7	53832700	53833700	-2.374608290148799
chr7	53832800	53833800	-2.355274051119593
chr7	53832900	53833900	-1.9510278204890128
chr7	53833000	53834000	-2.8338561019628212
chr7	53833100	53834100	-2.4081678758416145
chr7	53833200	53834200	-2.609419272187542
chr7	53833300	53834300	-3.553583544684409
chr7	53833400	53834400	-3.133436378915314
chr7	53833500	53834500	-3.1482376617187087
chr7	53833600	53834600	-2.2125813599074124
chr7	53833700	53834700	-2.4657547307118044
chr7	53833800	53834800	-2.7958964005974205
chr7	53833900	53834900	-3.2045792061162
chr7	53834000	53835000	-2.5546802736590464
chr7	53834100	53835100	-2.82926456335168
chr7	53834200	53835200	-2.0290080342663543
chr7	53834300	53835300	-1.2349909092726206
chr7	53834400	53835400	-1.8150310010234127
chr7	53834500	53835500	-1.9538530187188718
chr7	53834600	53835600	-1.9441922103351081
chr7	53834700	53835700	-1.7368378394088466
chr7	53834800	53835800	-1.160314854127488
chr7	53834900	53835900	-1.6660822635228931
chr7	53835000	53836000	-2.050875859441233
chr7	53835100	53836100	-1.848900669575189
chr7	53835200	53836200	-2.5260745779085787
chr7	53835300	53836300	-2.649145913230731
chr7	53835400	53836400	-2.2985346616675617
chr7	53835500	53836500	-2.1468383065578944
chr7	53835600	53836600	-2.3519039564418103
chr7	53835700	53836700	-2.2324728957701736
chr7	53835800	53836800	-2.7868513955858774
chr7	53835900	53836900	-1.6995250332522656
chr7	53836200	53837200	-0.26981118608831817
chr7	53836300	53837300	-0.11874034642038707
chr7	53836400	53837400	-0.5368058299228038
chr7	53836500	53837500	-1.1759252509964755
chr7	53836600	53837600	-1.6525323760530248
chr7	53836700	53837700	-1.9478262673347209
chr7	53836800	53837800	-1.4415377270837997
chr7	53836900	53837900	-1.5671335967788511
chr7	53837000	53838000	-1.6155735041648167
chr7	53837100	53838100	-2.0144883302143324
chr7	53837200	53838200	-2.160322445785415
chr7	53837300	53838300	-1.7348633477929016
chr7	53837400	53838400	-1.2975963769965075
chr7	53837500	53838500	-0.9190348130456688
chr7	53837600	53838600	-0.5731353214610044
chr7	53837700	53838700	-0.4907728319274596
chr7	53837800	53838800	-1.1450518037527513
chr7	53837900	53838900	-0.8843740431559909
chr7	53838000	53839000	-1.0640303847990407
chr7	53838100	53839100	-0.509201987883332
chr7	53838200	53839200	-1.4215996256130623
chr7	53838300	53839300	-2.5520811898292446
chr7	53838400	53839400	-2.965027197136373
chr7	53838500	53839500	-2.399861812215982
chr7	53838600	53839600	-2.8249624021640565
chr7	53838700	53839700	-2.414942010212109
chr7	53838800	53839800	-2.4628429681909485
chr7	53838900	53839900	-2.4860055200960387
chr7	53839000	53840000	-2.4912264410864555
chr7	53839100	53840100	-2.856620563283996
chr7	53840900	53841900	-0.8322944502146565
chr7	53841000	53842000	-0.9431035533252359
chr7	53841100	53842100	-0.5620200126835059
chr7	53841200	53842200	-0.1864326246797116
chr7	53841300	53842300	0.06666501725833647
chr7	53841400	53842400	0.5260159026868965
chr7	53841500	53842500	0.054857468402445056
chr7	53841600	53842600	0.6194223739458139
chr7	53841700	53842700	0.2164757722852433
chr7	53841800	53842800	-0.06950893864090657
chr7	53841900	53842900	-0.3347540930873889
chr7	53842000	53843000	-0.5809046117468114
chr7	53842100	53843100	-0.5583346310510252
chr7	53842200	53843200	-0.9773294845793096
chr7	53842300	53843300	-1.966577608085002
chr7	53842400	53843400	-2.428878989559258
chr7	53842500	53843500	-2.11061143498916
chr7	53842600	53843600	-1.7003654561139916
chr7	53842700	53843700	-0.9953851477313128
chr7	53842800	53843800	-1.531057412124062
chr7	53842900	53843900	-1.8093977145364408
chr7	53843000	53844000	-1.7031655306541797
chr7	53843100	53844100	-1.8136163275029
chr7	53843200	53844200	-1.2951528896187705
chr7	53843300	53844300	-0.04582084721304963
chr7	53843400	53844400	-0.010566394049349802
chr7	53843500	53844500	0.1213252765917733
chr7	53843600	53844600	0.10839912870825257
chr7	53843700	53844700	-0.23918180719637602
chr7	53843800	53844800	0.08464704332384168
chr7	53843900	53844900	0.6281566606928097
chr7	53844000	53845000	0.8945265935695698
chr7	53844100	53845100	0.5217963075969282
chr7	53844200	53845200	0.11087446289747538
chr7	53844300	53845300	-0.8143212877292517
chr7	53844400	53845400	-0.4771530293921476
chr7	53844500	53845500	-0.5032434400614182
chr7	53844600	53845600	-1.0569000408338909
chr7	53844700	53845700	-1.6181037097517923
chr7	53844800	53845800	-0.7023511396166229
chr7	53844900	53845900	-0.8061809708734428
chr7	53845000	53846000	-0.8115509746725036
chr7	53845100	53846100	-0.3879118947811964
chr7	53845200	53846200	-0.4161889389270264
chr7	53845300	53846300	-0.6511160120188831
chr7	53845400	53846400	-0.9545112671013346
chr7	53845500	53846500	-0.8357325056667317
chr7	53845600	53846600	-0.8734785498908855
chr7	53845700	53846700	-0.8402160382273204
chr7	53845800	53846800	-1.8463770108732749
chr7	53845900	53846900	-1.7084092764321113
chr7	53846000	53847000	-1.527039117723368
chr7	53846100	53847100	-1.58489803100672
chr7	53846200	53847200	-1.3572246753307242
chr7	53846300	53847300	-0.8857986181210156
chr7	53846400	53847400	-1.038578506514048
chr7	53846500	53847500	-1.0992807356519494
chr7	53846600	53847600	-1.3714950710621416
chr7	53846700	53847700	-1.2505279740741673
chr7	53846800	53847800	-1.7263402939046166
chr7	53846900	53847900	-1.640005745290931
chr7	53847000	53848000	-2.395310725369347
chr7	53847100	53848100	-2.851823445873903
chr7	53847200	53848200	-2.7701390929010934
chr7	53847300	53848300	-2.661145040084727
chr7	53847400	53848400	-2.4323227211211966
chr7	53847500	53848500	-2.5199757898818205
chr7	53847600	53848600	-1.6732561797559342
chr7	53847700	53848700	-1.0973272875360205
chr7	53847800	53848800	-0.5815633513132383
chr7	53847900	53848900	-0.42959497109862094
chr7	53848000	53849000	0.09905161151953874
chr7	53848100	53849100	0.22243623868656892
chr7	53848200	53849200	-0.6351586024228498
chr7	53848300	53849300	-0.7062185757195479
chr7	53848400	53849400	-1.1833804909266643
chr7	53848500	53849500	-1.4352199191010229
chr7	53848600	53849600	-1.3008437422934092
chr7	53848700	53849700	-1.200733269787055
chr7	53848800	53849800	-0.6538135077833278
chr7	53848900	53849900	-1.1013831032046797
chr7	53849000	53850000	-1.1763636619584015
chr7	53849100	53850100	-1.3500272991984548
chr7	53849200	53850200	-0.45951644733544
chr7	53849300	53850300	-1.3131458830106448
chr7	53849400	53850400	-0.6378823134140859
chr7	53849500	53850500	-0.6867470294368093
chr7	53849600	53850600	-1.5546125120696472
chr7	53849700	53850700	-1.9165265762761616
chr7	53849800	53850800	-3.1687508252101853
chr7	53849900	53850900	-2.9234466876138265
chr7	53850000	53851000	-3.024172168101775
chr7	53850100	53851100	-3.575104068800868
chr7	53850200	53851200	-3.9337591213571
chr7	53850300	53851300	-3.333546545415912
chr7	53850400	53851400	-3.7730897383923105
chr7	53850500	53851500	-3.0897357608663096
chr7	53850600	53851600	-2.278848802552128
chr7	53850700	53851700	-1.930011583153741
chr7	53850800	53851800	-0.6970113578668133
chr7	53850900	53851900	-0.9014229458561906
chr7	53851000	53852000	-0.739864175684529
chr7	53851100	53852100	-0.07651687290441406
chr7	53851200	53852200	-0.2546038770626845
chr7	53851300	53852300	-0.5585507770638173
chr7	53851400	53852400	-0.6810162265133992
chr7	53851500	53852500	-0.9434610498792384
chr7	53851600	53852600	-1.947319616462272
chr7	53851700	53852700	-1.998732193034614
chr7	53851800	53852800	-1.7513365781510941
chr7	53851900	53852900	-1.866799830050272
chr7	53852000	53853000	-2.065161391240981
chr7	53852100	53853100	-2.0107508607956963
chr7	53852200	53853200	-2.186414684304168
chr7	53852300	53853300	-1.3212698031473156
chr7	53852400	53853400	-0.914214173411728
chr7	53852500	53853500	-0.9619822245807241
chr7	53852600	53853600	-0.33331753182791496
chr7	53852700	53853700	-0.3861114053529955
chr7	53852800	53853800	-0.27793181439116593
chr7	53852900	53853900	-0.0055424623603619475
chr7	53853000	53854000	0.2612639152238556
chr7	53853100	53854100	0.0862088116302578
chr7	53853200	53854200	-0.02083152518308575
chr7	53853300	53854300	-0.537090645332796
chr7	53853400	53854400	-0.8612156999736679
chr7	53853500	53854500	-1.7307178605300648
chr7	53853600	53854600	-1.626082768101886
chr7	53853700	53854700	-2.272093732464997
chr7	53853800	53854800	-2.9310007710396246
chr7	53853900	53854900	-3.1311839048584145
chr7	53854000	53855000	-3.2683865377004606
chr7	53854100	53855100	-3.188858912880747
chr7	53854200	53855200	-3.128616141112812
chr7	53854300	53855300	-3.9897538801932737
chr7	53854400	53855400	-3.4586547527677407
chr7	53854500	53855500	-2.249145132675751
chr7	53854600	53855600	-2.685084099591527
chr7	53854700	53855700	-2.287490123290836
chr7	53854800	53855800	-1.910789742788588
chr7	53854900	53855900	-1.612293497790855
chr7	53855000	53856000	-1.3666241924279146
chr7	53855100	53856100	-1.9185401987938764
chr7	53855200	53856200	-1.8731761684822472
chr7	53855300	53856300	-0.5040128720102837
chr7	53855400	53856400	-0.749063305002306
chr7	53855500	53856500	-0.6378642772001424
chr7	53855600	53856600	-0.4722144312069633
chr7	53855700	53856700	-0.6482953169295029
chr7	53855800	53856800	-0.4169866251129994
chr7	53855900	53856900	-0.28301723273732354
chr7	53856000	53857000	-0.41491878197070803
chr7	53856100	53857100	0.3974666919122624
chr7	53856200	53857200	0.9591518925708838
chr7	53856300	53857300	0.4231187802875839
chr7	53856400	53857400	0.8726006163712602
chr7	53856500	53857500	-0.3466128168470017
chr7	53856600	53857600	-0.08451390142708404
chr7	53856700	53857700	-0.012635254992654393
chr7	53856800	53857800	-0.522658709780098
chr7	53856900	53857900	-0.8674578517065245
chr7	53857000	53858000	-0.5772459345225376
chr7	53857100	53858100	-0.7699861526396545
chr7	53857200	53858200	-1.0729647569165146
chr7	53857300	53858300	-0.5890002642477311
chr7	53857400	53858400	-0.5613805880231535
chr7	53857500	53858500	0.3852555161800245
chr7	53857600	53858600	0.7750217575759667
chr7	53857700	53858700	0.30605080714289595
chr7	53857800	53858800	-0.3417646783653613
chr7	53857900	53858900	-0.2015480862882337
chr7	53858000	53859000	-0.8002063965905988
chr7	53858100	53859100	-1.1660577942161623
chr7	53858200	53859200	-1.0097732568055555
chr7	53858300	53859300	-0.8506171401751021
chr7	53858400	53859400	-1.8162694568289857
chr7	53858500	53859500	-1.7648029930882825
chr7	53858600	53859600	-2.1757982114752488
chr7	53858700	53859700	-1.2923627730979657
chr7	53858800	53859800	-0.7907005628316491
chr7	53858900	53859900	-0.9629928622667052
chr7	53859000	53860000	-0.8430065983864143
chr7	53859100	53860100	-0.6348036646467498
chr7	53859200	53860200	-1.1798335359535042
chr7	53859300	53860300	-2.0827533138257626
chr7	53859400	53860400	-1.500208098154538
chr7	53859500	53860500	-1.3166407086740066
chr7	53859600	53860600	-1.3955527670015542
chr7	53859700	53860700	-1.664292026430794
chr7	53859800	53860800	-1.3736393503855402
chr7	53859900	53860900	-1.2521521780418758
chr7	53860000	53861000	-1.2823806126023893
chr7	53860100	53861100	-0.9164988197757378
chr7	53860200	53861200	-0.568896482884796
chr7	53860300	53861300	0.4196550216269128
chr7	53860400	53861400	0.493575317986244
chr7	53860500	53861500	0.6911148811581672
chr7	53860600	53861600	0.778267670522342
chr7	53860700	53861700	1.164953601595587
chr7	53860800	53861800	1.1555463495779346
chr7	53860900	53861900	1.3121414929482471
chr7	53861000	53862000	1.4973431960234174
chr7	53861100	53862100	1.4933653889056735
chr7	53861200	53862200	1.363289462708722
chr7	53861300	53862300	0.9549926747079028
chr7	53861400	53862400	1.350909585657764
chr7	53861500	53862500	1.4843107925133774
chr7	53861600	53862600	0.8613892388292046
chr7	53861700	53862700	-0.0022382570561443253
chr7	53861800	53862800	0.055804345168493766
chr7	53861900	53862900	-0.6125259721087041
chr7	53862000	53863000	-0.4251449538520263
chr7	53862100	53863100	-0.4171132302979058
chr7	53862200	53863200	-0.6607686963843039
chr7	53862300	53863300	-0.3105154569261763
chr7	53862400	53863400	-0.6734346610716232
chr7	53862500	53863500	-0.8423365122648466
chr7	53862600	53863600	-0.6575270478615082
chr7	53862700	53863700	-0.1904011241802714
chr7	53863800	53864800	-2.6975787462826077
chr7	53863900	53864900	-3.3150105998833017
chr7	53864000	53865000	-3.540398222929219
chr7	53864100	53865100	-3.7513590658336176
chr7	53864200	53865200	-3.779621059244982
chr7	53864300	53865300	-3.8486124989251853
chr7	53864400	53865400	-3.8986398338064734
chr7	53864500	53865500	-4.127021291412493
chr7	53864600	53865600	-3.2009537295782984
chr7	53864700	53865700	-3.0804010739810512
chr7	53864800	53865800	-2.053068186858148
chr7	53864900	53865900	-1.6954734342011009
chr7	53865000	53866000	-1.9295050757309504
chr7	53865100	53866100	-1.7491398528546431
chr7	53865200	53866200	-1.5530019938384545
chr7	53865300	53866300	-0.9260957992357932
chr7	53865400	53866400	-1.0283052545716311
chr7	53865500	53866500	-1.495810215698634
chr7	53865600	53866600	-2.0976356240971654
chr7	53865700	53866700	-1.631655527361542
chr7	53865800	53866800	-1.6676058530567583
chr7	53865900	53866900	-1.981838938127356
chr7	53866000	53867000	-1.0292960685430597
chr7	53866100	53867100	-1.3732911303366282
chr7	53866200	53867200	-1.5046914218470333
chr7	53866300	53867300	-2.1284998289613
chr7	53866400	53867400	-1.6280944365841423
chr7	53866500	53867500	-1.0358874387063712
chr7	53866600	53867600	-0.6978030537030205
chr7	53866700	53867700	-0.8692177428207694
chr7	53866800	53867800	-0.6352370947103918
chr7	53866900	53867900	-0.2980018937738516
chr7	53867000	53868000	-0.7933234658451608
chr7	53867100	53868100	-1.0486274536735334
chr7	53867200	53868200	-1.5980062949276912
chr7	53867300	53868300	-0.9093142810906462
chr7	53867400	53868400	-1.228355808728445
chr7	53867500	53868500	-1.4401338444286915
chr7	53867600	53868600	-1.4708249810911016
chr7	53867700	53868700	-1.9501480392072568
chr7	53867800	53868800	-1.70942199088801
chr7	53868300	53869300	-0.6163767901230142
chr7	53868400	53869400	-0.4037480070873319
chr7	53868500	53869500	-0.7134217968783831
chr7	53868600	53869600	-1.6620850800420401
chr7	53868700	53869700	-1.4258996828450106
chr7	53868800	53869800	-1.5590175650662403
chr7	53868900	53869900	-2.0952750009611933
chr7	53869000	53870000	-2.5149609603733993
chr7	53869100	53870100	-2.9610510151179086
chr7	53869200	53870200	-3.1068397377254815
chr7	53869300	53870300	-3.1383852329290174
chr7	53869400	53870400	-4.122570004499603
chr7	53869500	53870500	-3.7367908613141783
chr7	53869600	53870600	-2.60664463765858
chr7	53869700	53870700	-2.050438430949208
chr7	53869800	53870800	-2.3023886420353556
chr7	53869900	53870900	-1.9464701397377928
chr7	53870000	53871000	-1.4299891576879697
chr7	53870100	53871100	-1.4951536600013668
chr7	53870200	53871200	-1.3787423222524422
chr7	53870300	53871300	-1.4748162386375263
chr7	53870400	53871400	-1.2636109154405384
chr7	53870500	53871500	-1.9984460580895729
chr7	53870600	53871600	-2.5727654276090823
chr7	53870700	53871700	-3.865389902831196
chr7	53870800	53871800	-4.159286515648589
chr7	53870900	53871900	-4.060271406358338
chr7	53871000	53872000	-3.89769271553584
chr7	53871100	53872100	-3.9858180812088526
chr7	53871200	53872200	-4.19757063248358
chr7	53871300	53872300	-4.013549242737453
chr7	53871400	53872400	-3.008764934566005
chr7	53871500	53872500	-2.2831427058857443
chr7	53871600	53872600	-2.405990539568457
chr7	53871700	53872700	-1.9254852329481384
chr7	53871800	53872800	-1.3255296808408077
chr7	53871900	53872900	-1.4562866054825183
chr7	53872000	53873000	-2.345001978388564
chr7	53872100	53873100	-2.173014204140301
chr7	53872200	53873200	-2.3090517076653394
chr7	53872300	53873300	-1.8950872892047428
chr7	53872400	53873400	-2.9919758848211835
chr7	53872500	53873500	-2.969638731401333
chr7	53872600	53873600	-2.4843944836444702
chr7	53872700	53873700	-2.658742759767967
chr7	53872800	53873800	-2.975903037477228
chr7	53872900	53873900	-2.482682235345952
chr7	53873000	53874000	-2.085438522746143
chr7	53873100	53874100	-2.2816309515063606
chr7	53873200	53874200	-1.8947522963502
chr7	53873300	53874300	-2.119500982196644
chr7	53873400	53874400	-1.5467522416455046
chr7	53873500	53874500	-1.8081811549048257
chr7	53873600	53874600	-2.644671039412356
chr7	53873700	53874700	-2.191464142214712
chr7	53873800	53874800	-1.885170501468893
chr7	53873900	53874900	-1.4346539055475098
chr7	53874000	53875000	-1.2341419378500067
chr7	53874100	53875100	-1.2464838275847274
chr7	53874200	53875200	-1.4245351360395149
chr7	53874300	53875300	-1.3362249910543167
chr7	53874400	53875400	-1.4156359014911015
chr7	53874500	53875500	-1.2759435308502012
chr7	53874600	53875600	-0.2011313019610154
chr7	53874700	53875700	-0.25903492685471285
chr7	53874800	53875800	-0.052748802295954696
chr7	53874900	53875900	-1.4864638928791998
chr7	53875000	53876000	-1.3835428405977215
chr7	53875100	53876100	-1.262918283977127
chr7	53875200	53876200	-1.0171988880059606
chr7	53875300	53876300	-1.659964996093885
chr7	53875400	53876400	-1.2655687697198124
chr7	53875500	53876500	-1.5468845740260528
chr7	53875600	53876600	-2.2511648829459316
chr7	53875700	53876700	-1.6869197772257134
chr7	53875800	53876800	-2.1741511622744354
chr7	53875900	53876900	-1.6621966109508912
chr7	53876000	53877000	-1.7653340974924752
chr7	53876100	53877100	-1.205038767574799
chr7	53876200	53877200	-1.3559277321053311
chr7	53876300	53877300	-0.7440354770959121
chr7	53876400	53877400	-1.5774775916215467
chr7	53876500	53877500	-1.5303896202429248
chr7	53876600	53877600	-1.2666314649872
chr7	53876700	53877700	-1.4963325567351462
chr7	53876800	53877800	-1.512224451311708
chr7	53876900	53877900	-0.982150834366458
chr7	53877000	53878000	-1.0905391671511455
chr7	53877100	53878100	-1.6831308077261078
chr7	53877200	53878200	-1.485384371673074
chr7	53877300	53878300	-1.5611113606099796
chr7	53877400	53878400	-0.5091600296162836
chr7	53877500	53878500	-0.2970394494176892
chr7	53877600	53878600	-1.0915244903455084
chr7	53877700	53878700	-1.3965755242960771
chr7	53877800	53878800	-1.6441002355283183
chr7	53877900	53878900	-1.227468815302983
chr7	53878000	53879000	-1.2887980821071605
chr7	53878100	53879100	-1.3814377953625356
chr7	53878200	53879200	-1.3920572915091205
chr7	53878300	53879300	-1.7242607203134277
chr7	53878400	53879400	-2.8414057116660665
chr7	53878500	53879500	-3.0918802059706385
chr7	53878600	53879600	-2.4770913459792787
chr7	53878700	53879700	-2.518030700828251
chr7	53878800	53879800	-2.287858898875476
chr7	53878900	53879900	-2.451053774512089
chr7	53879000	53880000	-1.7388043948268925
chr7	53879100	53880100	-1.5545820546206932
chr7	53879200	53880200	-1.508579026499558
chr7	53879300	53880300	-1.1683060043937517
chr7	53879400	53880400	-0.6379905413806469
chr7	53879500	53880500	-0.1731648793504267
chr7	53879600	53880600	0.5476557457158585
chr7	53879700	53880700	0.3724576963932799
chr7	53879800	53880800	0.8526737100339342
chr7	53879900	53880900	0.3390828503683728
chr7	53880000	53881000	-0.3521265067174936
chr7	53880100	53881100	0.24445755590120585
chr7	53880200	53881200	-0.4261607814234484
chr7	53880300	53881300	-0.7204987526515106
chr7	53880400	53881400	-0.8574715163859774
chr7	53880500	53881500	-1.2128106873962563
chr7	53880600	53881600	-2.2266907141259398
chr7	53880700	53881700	-2.2053430536266068
chr7	53880800	53881800	-2.63735200570731
chr7	53880900	53881900	-2.6675739521953585
chr7	53881000	53882000	-2.41816762390471
chr7	53881100	53882100	-3.51026750992788
chr7	53881200	53882200	-3.355701623515313
chr7	53881300	53882300	-3.3248281066417285
chr7	53881400	53882400	-2.9500588600379443
chr7	53881500	53882500	-2.9627526874679324
chr7	53881600	53882600	-2.1788059746893755
chr7	53881700	53882700	-2.0253026172848103
chr7	53881800	53882800	-1.9906628348404904
chr7	53881900	53882900	-1.7312007829330915
chr7	53882000	53883000	-2.493691401835078
chr7	53882100	53883100	-1.5775381296133046
chr7	53882200	53883200	-1.1380602272008145
chr7	53882300	53883300	-1.4150194880161473
chr7	53882400	53883400	-2.367150627881501
chr7	53882500	53883500	-2.9052111224089545
chr7	53882600	53883600	-3.11990188775996
chr7	53882700	53883700	-2.7612389253097533
chr7	53882800	53883800	-2.7502924979002947
chr7	53882900	53883900	-3.018359924519701
chr7	53883000	53884000	-2.779159411766412
chr7	53883100	53884100	-3.611536973306392
chr7	53883200	53884200	-4.074234136510906
chr7	53883300	53884300	-3.6119620490112654
chr7	53883400	53884400	-2.9077486919645117
chr7	53883500	53884500	-2.523029669390188
chr7	53883600	53884600	-2.614406613505871
chr7	53883700	53884700	-4.814719676438124
chr7	53883800	53884800	-4.9968101438952885
chr7	53883900	53884900	-4.8884657068858015
chr7	53884000	53885000	-5.767463329573841
chr7	53884100	53885100	-5.819060909167969
chr7	53884200	53885200	-5.3261913258787175
chr7	53884300	53885300	-5.389504779078554
chr7	53884400	53885400	-5.208224400115618
chr7	53884500	53885500	-4.971348970875917
chr7	53884600	53885600	-5.47875644672011
chr7	53884700	53885700	-3.42575152243186
chr7	53884800	53885800	-3.5937039780551614
chr7	53884900	53885900	-3.7351685662916565
chr7	53885000	53886000	-2.324290937948506
chr7	53885100	53886100	-1.9623082599076576
chr7	53885200	53886200	-1.555059688282204
chr7	53885300	53886300	-1.44870780276919
chr7	53885400	53886400	-1.614607483548301
chr7	53885500	53886500	-1.8924995525515416
chr7	53885600	53886600	-1.4508539516533059
chr7	53885700	53886700	-1.3309980184760577
chr7	53885800	53886800	-0.9530283001377448
chr7	53885900	53886900	-0.813155211977054
chr7	53886000	53887000	-0.6753167073194948
chr7	53886100	53887100	-0.6087856485815064
chr7	53886200	53887200	-1.5540343579763825
chr7	53886300	53887300	-1.265665810590205
chr7	53886400	53887400	-1.2822836043269623
chr7	53886500	53887500	-0.9505354831062692
chr7	53886600	53887600	-1.3947523054833106
chr7	53886700	53887700	-1.7473264803563902
chr7	53886800	53887800	-1.2860754082105663
chr7	53886900	53887900	-1.6446102130761548
chr7	53887000	53888000	-2.4677301392835616
chr7	53887100	53888100	-2.128080545183842
chr7	53887200	53888200	-2.2728885369505787
chr7	53887300	53888300	-2.3960306862623755
chr7	53887400	53888400	-2.364005999302296
chr7	53887500	53888500	-1.91882820956052
chr7	53887600	53888600	-1.5000992225141998
chr7	53887700	53888700	-1.6192137593312923
chr7	53887800	53888800	-1.6752097607025302
chr7	53887900	53888900	-1.7553071809531258
chr7	53888000	53889000	-1.2674248275913835
chr7	53888100	53889100	-2.044972603136328
chr7	53888200	53889200	-1.930766375175124
chr7	53888300	53889300	-2.5457720989989294
chr7	53888400	53889400	-2.8261341143487884
chr7	53888500	53889500	-3.3048887229860537
chr7	53888600	53889600	-3.5713932562542645
chr7	53888700	53889700	-4.396413020392938
chr7	53888800	53889800	-5.2780328430488215
chr7	53888900	53889900	-4.858572484983611
chr7	53889000	53890000	-4.857784814661081
chr7	53889100	53890100	-4.353760877361569
chr7	53889200	53890200	-4.323515730568167
chr7	53889300	53890300	-3.6469898417219353
chr7	53889400	53890400	-3.272187824788645
chr7	53889500	53890500	-3.603826958634978
chr7	53889600	53890600	-3.0939082948425
chr7	53889700	53890700	-2.768222847244876
chr7	53889800	53890800	-2.126188409863707
chr7	53889900	53890900	-1.923987577930492
chr7	53890000	53891000	-1.8299537595360647
chr7	53890100	53891100	-1.9003216996173
chr7	53890200	53891200	-1.8779934799820748
chr7	53890300	53891300	-2.256750049586848
chr7	53890400	53891400	-2.3331511384014543
chr7	53890500	53891500	-2.0005853892977896
chr7	53890600	53891600	-2.0951046201948147
chr7	53890700	53891700	-2.1676432511136
chr7	53890800	53891800	-2.655936350647224
chr7	53890900	53891900	-2.6798761665976802
chr7	53892000	53893000	-1.8462985628426845
chr7	53892100	53893100	-1.456599086852116
chr7	53892200	53893200	-1.2101296461290674
chr7	53892300	53893300	-1.3685867059609989
chr7	53892400	53893400	-1.4537999066794325
chr7	53892500	53893500	-1.8878277000396184
chr7	53892600	53893600	-1.8448102992312707
chr7	53892700	53893700	-1.741466995374201
chr7	53892800	53893800	-1.996714348833852
chr7	53892900	53893900	-1.7936062573501406
chr7	53893000	53894000	-1.8978147219097141
chr7	53893100	53894100	-2.4385113376905667
chr7	53893200	53894200	-2.8539465474432566
chr7	53895400	53896400	-0.5321539282129877
chr7	53895500	53896500	-0.5065819052361002
chr7	53895600	53896600	-0.1386121234494688
chr7	53895700	53896700	1.0256853196259628
chr7	53895800	53896800	1.0273849474861343
chr7	53895900	53896900	0.9665739577588212
chr7	53896000	53897000	1.4821385392198339
chr7	53896100	53897100	0.8895122120708591
chr7	53896200	53897200	0.6789228147496916
chr7	53896300	53897300	0.6957406592096449
chr7	53896400	53897400	1.3780929994540727
chr7	53896500	53897500	0.9983316223586404
chr7	53896600	53897600	0.5522130470560377
chr7	53896700	53897700	-0.3701392285310965
chr7	53896800	53897800	-0.5021987773532207
chr7	53896900	53897900	-0.8069332109847257
chr7	53897000	53898000	-1.371681470232899
chr7	53897100	53898100	-1.1666348808175688
chr7	53897200	53898200	-1.3402341603444936
chr7	53897300	53898300	-1.6769157607293896
chr7	53897400	53898400	-2.0981737223744226
chr7	53897500	53898500	-2.2293137402696086
chr7	53897600	53898600	-1.386989757613124
chr7	53897700	53898700	-1.7460114106572626
chr7	53897800	53898800	-1.833790800153437
chr7	53897900	53898900	-1.626545602359048
chr7	53898000	53899000	-1.7969980913827115
chr7	53898100	53899100	-1.5485385944999757
chr7	53898200	53899200	-1.3990779502969746
chr7	53898300	53899300	-0.9897756181439128
chr7	53898400	53899400	-0.9885890186506121
chr7	53898500	53899500	-1.3996648116976227
chr7	53898600	53899600	-2.167120894895241
chr7	53898700	53899700	-1.1747136591746317
chr7	53898800	53899800	-0.7700280158054688
chr7	53898900	53899900	-0.9500867664751828
chr7	53899000	53900000	-0.40782315520304946
chr7	53899100	53900100	-0.6331407578840722
chr7	53899200	53900200	-0.5139889442218445
chr7	53899300	53900300	-0.521671168591572
chr7	53899400	53900400	-0.12342637374730955
chr7	53899500	53900500	0.6780669360872017
chr7	53899600	53900600	0.15042353991525229
chr7	53899700	53900700	0.5531488804993298
chr7	53899800	53900800	0.4685804071680015
chr7	53899900	53900900	0.7013656904341152
chr7	53900000	53901000	0.11753241478128185
chr7	53900100	53901100	0.16139179039777898
chr7	53900200	53901200	0.4822421231520387
chr7	53900300	53901300	0.7408394711293695
chr7	53900400	53901400	0.26526477181672137
chr7	53900500	53901500	-0.04341392014681847
chr7	53900600	53901600	0.5485995008257513
chr7	53900700	53901700	-0.030440095165899062
chr7	53900800	53901800	-0.2220153645863815
chr7	53900900	53901900	0.1251830186201741
chr7	53901000	53902000	0.3204463382448629
chr7	53901100	53902100	0.9959051405023852
chr7	53901200	53902200	0.13516593100905644
chr7	53901300	53902300	-1.1608717331746676
chr7	53901400	53902400	-1.4022004418523737
chr7	53901500	53902500	-1.4564063629098245
chr7	53901600	53902600	-1.4718395343355628
chr7	53901700	53902700	-1.4926484829103277
chr7	53901800	53902800	-1.4653505518450851
chr7	53901900	53902900	-1.9735851604887296
chr7	53902000	53903000	-2.129751463352121
chr7	53902100	53903100	-2.544399562212234
chr7	53902200	53903200	-2.4575019165114167
chr7	53902300	53903300	-1.3162196109322597
chr7	53902400	53903400	-0.8614104363419283
chr7	53902500	53903500	-1.6010928294895683
chr7	53902600	53903600	-1.7242547404480442
chr7	53902700	53903700	-1.0884605568234762
chr7	53902800	53903800	-0.8708901193418978
chr7	53902900	53903900	-0.834185748479221
chr7	53903000	53904000	-0.7685332561232028
chr7	53903100	53904100	-0.7525655365048056
chr7	53903200	53904200	-0.5864266595254998
chr7	53903300	53904300	-0.5307491492016813
chr7	53903400	53904400	-0.4510630323722435
chr7	53904900	53905900	-4.193927423540165
chr7	53905000	53906000	-4.3038750090220885
chr7	53905100	53906100	-3.440381642846561
chr7	53905200	53906200	-3.4955031413153033
chr7	53905300	53906300	-4.165757039468618
chr7	53905400	53906400	-3.7648565969846763
chr7	53905500	53906500	-3.6754084125528466
chr7	53905600	53906600	-3.4141640735499705
chr7	53905700	53906700	-2.6062471538058385
chr7	53905800	53906800	-2.416679997660493
chr7	53905900	53906900	-1.6243161414193892
chr7	53906000	53907000	-1.2437404386285813
chr7	53906100	53907100	-1.4718124747092758
chr7	53906200	53907200	-1.2844565851130756
chr7	53906300	53907300	-0.7169788972011099
chr7	53906400	53907400	-1.2327466525412691
chr7	53906500	53907500	-1.0749254183235366
chr7	53906600	53907600	-1.007757137207641
chr7	53906700	53907700	-0.8745505561700909
chr7	53906800	53907800	-0.4043150349331817
chr7	53906900	53907900	-0.8908459007674271
chr7	53907000	53908000	-0.6031802744567272
chr7	53907100	53908100	-0.7475344509763688
chr7	53907200	53908200	-1.2224705525508301
chr7	53907300	53908300	-1.39242672253017
chr7	53907400	53908400	-1.2796302695181407
chr7	53907500	53908500	-1.4000075475981506
chr7	53907600	53908600	-1.296141084446974
chr7	53907700	53908700	-0.9393590716699436
chr7	53907800	53908800	-1.1783051379469116
chr7	53907900	53908900	-0.9786307744206432
chr7	53908000	53909000	-1.2838879958269152
chr7	53908100	53909100	-1.5074649166796057
chr7	53908200	53909200	-0.5356996127713795
chr7	53908300	53909300	-0.7797928144364733
chr7	53908400	53909400	-0.716361302482854
chr7	53908500	53909500	-1.2144121533706258
chr7	53908600	53909600	-1.2745111007311531
chr7	53908700	53909700	-0.8940777386150776
chr7	53908800	53909800	-1.2409852547158111
chr7	53908900	53909900	-1.1319588315022235
chr7	53909000	53910000	-0.7981219188248225
chr7	53909100	53910100	-0.7716869886144673
chr7	53909200	53910200	-1.027997731763628
chr7	53909300	53910300	-0.5360774628140553
chr7	53909400	53910400	-0.4111917779401309
chr7	53909500	53910500	0.4801162350354944
chr7	53909600	53910600	0.5063969936068342
chr7	53909700	53910700	-0.06054445523585186
chr7	53909800	53910800	0.051371342557415205
chr7	53909900	53910900	0.3413168449017149
chr7	53910000	53911000	-0.17362998878240782
chr7	53910100	53911100	-0.4104793050674407
chr7	53910200	53911200	-1.1668821681385462
chr7	53910300	53911300	-1.2764341480822972
chr7	53910400	53911400	-1.521060191113542
chr7	53910500	53911500	-1.5611830009663952
chr7	53910600	53911600	-1.0448325559472371
chr7	53910700	53911700	-0.9317930503222328
chr7	53910800	53911800	-0.6749866953259104
chr7	53910900	53911900	-1.3511650830033075
chr7	53911000	53912000	-1.3447257600323677
chr7	53911100	53912100	-0.6223434551977409
chr7	53911200	53912200	0.6490720227146854
chr7	53911300	53912300	1.163725299760509
chr7	53911400	53912400	1.0955242188083576
chr7	53911500	53912500	0.7141910501018472
chr7	53911600	53912600	0.1682839093659805
chr7	53911700	53912700	-0.225490914252974
chr7	53911800	53912800	-0.4658346959650712
chr7	53911900	53912900	-0.2873392800674726
chr7	53912000	53913000	-0.5284259847903545
chr7	53912100	53913100	-0.8111697015508352
chr7	53912200	53913200	-1.3057693608375962
chr7	53912300	53913300	-1.85775974894839
chr7	53912400	53913400	-1.5043889287546297
chr7	53912500	53913500	-1.3245121834424434
chr7	53912600	53913600	-1.2878729256721295
chr7	53912700	53913700	-1.1085210277338204
chr7	53912800	53913800	-1.0347500709070172
chr7	53912900	53913900	-0.6724356673295432
chr7	53913000	53914000	-0.06539968262404583
chr7	53913100	53914100	0.0716496698523984
chr7	53913200	53914200	-0.12714268914578736
chr7	53913300	53914300	0.18657964144490571
chr7	53913400	53914400	0.19498891543363192
chr7	53913500	53914500	0.08474281096017781
chr7	53913600	53914600	0.08054838204719135
chr7	53914600	53915600	0.01699730988933379
chr7	53914700	53915700	0.2325229075178805
chr7	53914800	53915800	-0.6229850437052977
chr7	53914900	53915900	-0.4315259080536631
chr7	53915000	53916000	-0.2533956127959134
chr7	53915100	53916100	-0.06004244806711425
chr7	53915200	53916200	0.05453660923779173
chr7	53915300	53916300	-0.7671803704803571
chr7	53915400	53916400	-1.4776397241210004
chr7	53915500	53916500	-1.6847410875855169
chr7	53915600	53916600	-1.2139166072473682
chr7	53915700	53916700	-1.4052217469021953
chr7	53915800	53916800	-0.5667022303533422
chr7	53915900	53916900	-0.4970308877602558
chr7	53916000	53917000	-0.6623227285789908
chr7	53916100	53917100	-0.8868745332149499
chr7	53916200	53917200	-1.2394271988298753
chr7	53916300	53917300	-1.4250950966370908
chr7	53916400	53917400	-1.1946213835464352
chr7	53916500	53917500	-0.7730323455161555
chr7	53916600	53917600	-1.1520879504760635
chr7	53916700	53917700	-1.1320367759377126
chr7	53916800	53917800	-1.5731682426814138
chr7	53916900	53917900	-1.8740717630763568
chr7	53917000	53918000	-1.9327540178557645
chr7	53917100	53918100	-2.4549476636027507
chr7	53917200	53918200	-1.5879138991076809
chr7	53917300	53918300	-1.3768899015652618
chr7	53917400	53918400	-1.6527841345028071
chr7	53917500	53918500	-1.251347198209741
chr7	53917600	53918600	-1.1837154645872134
chr7	53917700	53918700	-1.6878902171359844
chr7	53917800	53918800	-1.5294781332058578
chr7	53917900	53918900	-1.2088705370101416
chr7	53918000	53919000	-1.8806411533525913
chr7	53918100	53919100	-1.1818042442540273
chr7	53918200	53919200	-1.9866750691861184
chr7	53918300	53919300	-1.7167277326435928
chr7	53918400	53919400	-1.0351122967313056
chr7	53918500	53919500	-1.5365518576672417
chr7	53918600	53919600	-1.3257804049999529
chr7	53918700	53919700	-0.5907271979097991
chr7	53918800	53919800	0.03885536204563742
chr7	53918900	53919900	-0.2616046473801487
chr7	53919000	53920000	0.4873577832623987
chr7	53919100	53920100	0.4658904307567493
chr7	53919200	53920200	0.9170159779008444
chr7	53919300	53920300	1.192310874222712
chr7	53919400	53920400	0.8313025323323702
chr7	53920200	53921200	-1.685992519921161
chr7	53920300	53921300	-2.3897745474178733
chr7	53920400	53921400	-2.4398022388074785
chr7	53920500	53921500	-4.878615152373313
chr7	53920600	53921600	-5.230468465383102
chr7	53920700	53921700	-6.3074344829042746
chr7	53920800	53921800	-7.093144306919137
chr7	53920900	53921900	-7.845085713503034
chr7	53921000	53922000	-7.509578951366891
chr7	53921100	53922100	-7.696118170099841
chr7	53921200	53922200	-8.198782005890742
chr7	53921300	53922300	-8.100040370151088
chr7	53921400	53922400	-8.806261864622222
chr7	53921500	53922500	-6.7842261615362025
chr7	53921600	53922600	-6.857262954479473
chr7	53921700	53922700	-6.689128811512255
chr7	53921800	53922800	-5.510429737993013
chr7	53921900	53922900	-5.134053616836511
chr7	53922000	53923000	-5.123811278980886
chr7	53922100	53923100	-4.932951201025653
chr7	53922200	53923200	-5.778063364340182
chr7	53922300	53923300	-6.0104104461724175
chr7	53922400	53923400	-5.239764761615617
chr7	53922500	53923500	-5.530511343491295
chr7	53922600	53923600	-5.035440021260647
chr7	53922700	53923700	-4.247340521476613
chr7	53922800	53923800	-4.6357487284168455
chr7	53922900	53923900	-4.5642652928567315
chr7	53923000	53924000	-4.8180166548263585
chr7	53923100	53924100	-4.3622378865720295
chr7	53923200	53924200	-3.0381109756338374
chr7	53923300	53924300	-2.2904460218155185
chr7	53923400	53924400	-2.6175439178173483
chr7	53923500	53924500	-2.8516875063926856
chr7	53923600	53924600	-3.346542252598045
chr7	53923700	53924700	-2.7391300633452516
chr7	53923800	53924800	-2.5544286992844683
chr7	53923900	53924900	-2.288576984347666
chr7	53924000	53925000	-1.8610561539687596
chr7	53924100	53925100	-1.9903220858255413
chr7	53924200	53925200	-2.065696613235151
chr7	53924300	53925300	-2.6821612984083747
chr7	53924400	53925400	-2.298359216010572
chr7	53924500	53925500	-1.5639728994108528
chr7	53924600	53925600	-0.9788543780666864
chr7	53924700	53925700	-0.8601881302207677
chr7	53924800	53925800	-0.7610745306326617
chr7	53924900	53925900	-1.606708821847347
chr7	53925000	53926000	-1.6879274222358973
chr7	53925100	53926100	-1.5292325944590688
chr7	53925200	53926200	-2.101334869395141
chr7	53925300	53926300	-1.4369025747909778
chr7	53925400	53926400	-1.2750217145933531
chr7	53925500	53926500	-1.195153751988618
chr7	53925600	53926600	-1.2768670095565982
chr7	53925700	53926700	-1.1811527317907646
chr7	53925800	53926800	-0.9530993840139399
chr7	53925900	53926900	-1.1506786140989262
chr7	53926000	53927000	-1.3033661078891965
chr7	53926100	53927100	-0.9462738276864312
chr7	53926200	53927200	-0.3006633449177797
chr7	53926300	53927300	-0.288678349215248
chr7	53926400	53927400	-0.8179651152370617
chr7	53926500	53927500	-1.1289043712619204
chr7	53926600	53927600	-0.7097080712794155
chr7	53926700	53927700	-1.1344411123769227
chr7	53926800	53927800	-1.9248497738376047
chr7	53926900	53927900	-1.1039135186109006
chr7	53927000	53928000	-1.0936368858767875
chr7	53927100	53928100	-1.586169299656857
chr7	53927200	53928200	-1.8892183639588191
chr7	53927300	53928300	-2.0068825110514097
chr7	53927400	53928400	-1.4881507442043451
chr7	53927500	53928500	-1.288895409541256
chr7	53927600	53928600	-1.8618777868307208
chr7	53927700	53928700	-1.8756311371705063
chr7	53928800	53929800	-0.9668517756191262
chr7	53928900	53929900	-1.1502422629586029
chr7	53929000	53930000	-1.0223353209559871
chr7	53929100	53930100	-0.7464511952078762
chr7	53929200	53930200	-0.6980989159323422
chr7	53929300	53930300	-0.5217911936358343
chr7	53929400	53930400	-0.6216573666750009
chr7	53929500	53930500	-0.43238396189305145
chr7	53929600	53930600	-0.020768928073900555
chr7	53929700	53930700	0.1733821950201702
chr7	53929800	53930800	-0.1578286274716629
chr7	53929900	53930900	-0.13864484347927766
chr7	53930000	53931000	-0.1544675069088266
chr7	53930100	53931100	-0.34918699520443125
chr7	53930200	53931200	-0.5299057330148771
chr7	53930300	53931300	-1.2738817177679491
chr7	53930400	53931400	-1.5184832934424213
chr7	53930500	53931500	-2.073999703071992
chr7	53930600	53931600	-2.222067163917729
chr7	53930700	53931700	-2.0757584546473566
chr7	53930800	53931800	-2.483348097962641
chr7	53930900	53931900	-2.143140067035351
chr7	53931000	53932000	-2.089335248052166
chr7	53931100	53932100	-2.3937003535054746
chr7	53931200	53932200	-2.9923220543594327
chr7	53931300	53932300	-2.5924070304173834
chr7	53931400	53932400	-2.352074807697308
chr7	53931500	53932500	-1.6612974306762676
chr7	53931600	53932600	-1.3887180656849205
chr7	53931700	53932700	-0.9899411132741908
chr7	53931800	53932800	-0.7375476803646651
chr7	53931900	53932900	-0.6883685633109466
chr7	53932000	53933000	-0.9891665610132243
chr7	53932100	53933100	-0.5715788943468694
chr7	53932200	53933200	-0.07255536260202496
chr7	53932300	53933300	-0.5617144317523513
chr7	53933000	53934000	-1.32270467336062
chr7	53933100	53934100	-1.3007810229200598
chr7	53933200	53934200	-1.2527492153518174
chr7	53933300	53934300	-0.30846477084942986
chr7	53933400	53934400	-0.4961129632634579
chr7	53933500	53934500	-0.07389675949183733
chr7	53933600	53934600	-0.14142163783186734
chr7	53933700	53934700	-0.5618106290687832
chr7	53933800	53934800	-0.25491941054590306
chr7	53933900	53934900	-0.27309365780852124
chr7	53934000	53935000	0.17510132907262088
chr7	53934100	53935100	-0.3698708626012669
chr7	53934200	53935200	-0.28133071921502684
chr7	53934300	53935300	-0.8767407456035552
chr7	53934400	53935400	-0.9128963990080996
chr7	53934500	53935500	-1.5213555072490854
chr7	53934600	53935600	-1.3018689712095552
chr7	53934700	53935700	-1.2470787330327076
chr7	53934800	53935800	-1.985609780315389
chr7	53934900	53935900	-1.8033847702196188
chr7	53935000	53936000	-2.2619006789648286
chr7	53935100	53936100	-1.450956716900322
chr7	53935200	53936200	-2.135941818861006
chr7	53935300	53936300	-2.5692116747322498
chr7	53935400	53936400	-2.4595213871182526
chr7	53935500	53936500	-2.324610061403479
chr7	53935600	53936600	-2.649546035531152
chr7	53935700	53936700	-2.4881570030887272
chr7	53935800	53936800	-1.7509206539188946
chr7	53935900	53936900	-1.9998596389767964
chr7	53936000	53937000	-1.4360050141229395
chr7	53936100	53937100	-1.819518490358211
chr7	53936200	53937200	-1.3957800879888265
chr7	53936300	53937300	-0.07267384264646927
chr7	53936400	53937400	0.29512306013975204
chr7	53936500	53937500	0.6817167697731871
chr7	53936600	53937600	0.45676965427643396
chr7	53936700	53937700	0.2801946751838409
chr7	53936800	53937800	0.5421938566039318
chr7	53936900	53937900	1.1342918950355727
chr7	53937000	53938000	0.18176214324285567
chr7	53937100	53938100	-0.1051051679166052
chr7	53937200	53938200	0.543546162970565
chr7	53937300	53938300	0.14039957492026506
chr7	53937400	53938400	-0.5244590152680619
chr7	53937500	53938500	-0.9032164203902558
chr7	53937600	53938600	-0.8493766074302997
chr7	53937700	53938700	-0.7276323384118891
chr7	53937800	53938800	-1.0860701990282458
chr7	53937900	53938900	-2.0113056181985867
chr7	53938000	53939000	-1.5521329063357976
chr7	53938100	53939100	-1.6440431441231442
chr7	53938200	53939200	-2.1057199031756784
chr7	53938300	53939300	-2.7564073347544267
chr7	53938400	53939400	-2.376452585262834
chr7	53938500	53939500	-2.50904789649471
chr7	53938600	53939600	-2.3561584952134296
chr7	53938700	53939700	-2.2675021877238293
chr7	53938800	53939800	-2.1142257956209045
chr7	53938900	53939900	-1.476667685512019
chr7	53939000	53940000	-0.659874060399488
chr7	53939100	53940100	-0.5203867375214324
chr7	53939600	53940600	0.7549760186651282
chr7	53940700	53941700	0.10619693677529092
chr7	53940800	53941800	-0.5926715579061881
chr7	53940900	53941900	-0.17328440641873127
chr7	53941000	53942000	-0.5795008704330616
chr7	53941100	53942100	-0.11670463664759878
chr7	53941200	53942200	-0.5023134264308177
chr7	53941300	53942300	-0.921422673220101
chr7	53941400	53942400	-1.5756386111766
chr7	53941500	53942500	-1.9276139382746813
chr7	53941600	53942600	-1.5080016655483854
chr7	53941700	53942700	-0.947450847318884
chr7	53941800	53942800	0.10644092278464913
chr7	53941900	53942900	-0.7912009037749262
chr7	53942000	53943000	-0.5420727201139408
chr7	53942100	53943100	-0.6426579896938244
chr7	53942200	53943200	-0.3909993361493985
chr7	53942300	53943300	-0.2560209778189544
chr7	53942400	53943400	0.19608830533504765
chr7	53942500	53943500	-0.06627393739355239
chr7	53942600	53943600	-0.01042036590660691
chr7	53942700	53943700	-0.060520396414299474
chr7	53942800	53943800	-0.5798554803167975
chr7	53942900	53943900	-0.0856571836680746
chr7	53943000	53944000	-0.25287263950169425
chr7	53943100	53944100	-0.7353252133240602
chr7	53944300	53945300	-2.77777294195956
chr7	53944400	53945400	-3.3377300220723654
chr7	53944500	53945500	-3.4966563883478456
chr7	53944600	53945600	-3.477297158952424
chr7	53944700	53945700	-3.940011682972654
chr7	53944800	53945800	-3.076523918344108
chr7	53944900	53945900	-2.6080898340928917
chr7	53945000	53946000	-2.71424035150878
chr7	53945100	53946100	-2.414402909481561
chr7	53945200	53946200	-1.763348847588124
chr7	53945300	53946300	-2.2248184812642453
chr7	53945400	53946400	-1.1987045700557581
chr7	53945500	53946500	-1.0527587173664352
chr7	53945600	53946600	-0.11564201758497207
chr7	53945700	53946700	0.2230263055985737
chr7	53945800	53946800	-1.1179830723988409
chr7	53945900	53946900	-1.5841334399928109
chr7	53946000	53947000	-1.1874124368466676
chr7	53946100	53947100	-1.3730069214940166
chr7	53946200	53947200	-1.6532826771108269
chr7	53946300	53947300	-0.7387011127512813
chr7	53946400	53947400	-1.4961399828037325
chr7	53946500	53947500	-1.1289778325169724
chr7	53946600	53947600	-1.7731626945708567
chr7	53946700	53947700	-1.8181727434306931
chr7	53946800	53947800	-0.8227976209051997
chr7	53946900	53947900	-0.2198327258307204
chr7	53947000	53948000	-0.09211784675442322
chr7	53947100	53948100	-0.3921406230315667
chr7	53947200	53948200	-0.32633395885474625
chr7	53947300	53948300	-1.0151959009581488
chr7	53947400	53948400	-0.17971777161843405
chr7	53947500	53948500	-0.14583763847282155
chr7	53947600	53948600	0.02520187613212446
chr7	53947700	53948700	-1.0715792553101031
chr7	53947800	53948800	-1.2774584324917952
chr7	53947900	53948900	-1.3504827609468917
chr7	53948000	53949000	-2.1729804564245034
chr7	53948100	53949100	-2.250951293899544
chr7	53948200	53949200	-1.9978967825935647
chr7	53948300	53949300	-2.0685187159404403
chr7	53948400	53949400	-2.588516104692451
chr7	53948500	53949500	-3.098952238580152
chr7	53948600	53949600	-3.0742535642150868
chr7	53948700	53949700	-2.447133596247034
chr7	53948800	53949800	-2.058588416043501
chr7	53948900	53949900	-2.0969103950281336
chr7	53949000	53950000	-1.519961099608453
chr7	53949100	53950100	-1.234653400525063
chr7	53949200	53950200	-1.4370914248150315
chr7	53949300	53950300	-1.1994955003059005
chr7	53949400	53950400	-0.7427307372233548
chr7	53949500	53950500	-0.12960302807819934
chr7	53949600	53950600	-1.5179350451822928
chr7	53949700	53950700	-0.9627360365665693
chr7	53949800	53950800	-2.19425007575728
chr7	53949900	53950900	-2.59975718299236
chr7	53950000	53951000	-2.32650333401218
chr7	53950100	53951100	-2.625336623849162
chr7	53950200	53951200	-2.952508736171044
chr7	53950300	53951300	-2.5791691723927586
chr7	53950400	53951400	-2.7108677804943158
chr7	53950500	53951500	-3.4794780128055565
chr7	53950600	53951600	-2.648993361906397
chr7	53950700	53951700	-2.439851178931396
chr7	53950800	53951800	-2.1394595415923456
chr7	53950900	53951900	-1.7782668147939358
chr7	53951000	53952000	-1.9850896704489995
chr7	53951100	53952100	-1.498579513524129
chr7	53951200	53952200	-1.3903932531564407
chr7	53951300	53952300	-1.6145494900438058
chr7	53951400	53952400	-1.2352669607510238
chr7	53951500	53952500	-0.4947148281658901
chr7	53951600	53952600	-0.5290401735112982
chr7	53951700	53952700	-1.21953957371284
chr7	53951800	53952800	-2.191090056534768
chr7	53951900	53952900	-2.3848604419641144
chr7	53952000	53953000	-2.3386065600719217
chr7	53952100	53953100	-2.00316363074326
chr7	53952200	53953200	-1.5809134879232245
chr7	53952300	53953300	-1.7900841448380589
chr7	53952400	53953400	-1.8696843439436293
chr7	53952500	53953500	-2.164978933388157
chr7	53952600	53953600	-2.07892552500012
chr7	53952700	53953700	-2.072128058184688
chr7	53952800	53953800	-1.2797893783238246
chr7	53952900	53953900	-1.8741893236877183
chr7	53953000	53954000	-2.4785432163186765
chr7	53953100	53954100	-2.9675967220825403
chr7	53953200	53954200	-3.212895923093571
chr7	53953300	53954300	-3.1877872533403
chr7	53953400	53954400	-3.5408469649339125
chr7	53953500	53954500	-3.8664196280925553
chr7	53953600	53954600	-4.690122784828817
chr7	53953700	53954700	-4.03128576471275
chr7	53953800	53954800	-4.295947460893784
chr7	53953900	53954900	-3.372720916184261
chr7	53954000	53955000	-2.9358766924899737
chr7	53954100	53955100	-2.788293933352948
chr7	53954200	53955200	-2.7339434455325162
chr7	53954300	53955300	-2.6566611035109524
chr7	53954400	53955400	-2.5978528340860345
chr7	53954500	53955500	-2.3121376811287404
chr7	53954600	53955600	-1.653766780842926
chr7	53954700	53955700	-2.008692205130037
chr7	53955800	53956800	-1.969783360215036
chr7	53955900	53956900	-3.6293052493009728
chr7	53956000	53957000	-4.570437510122092
chr7	53956100	53957100	-4.743272414587013
chr7	53956200	53957200	-4.819375251368407
chr7	53956300	53957300	-4.711589233031252
chr7	53956400	53957400	-5.6092235438210665
chr7	53956500	53957500	-5.168993245898727
chr7	53956600	53957600	-5.8213845972322416
chr7	53956700	53957700	-5.967206532612012
chr7	53956800	53957800	-5.659729792701602
chr7	53956900	53957900	-3.785109239200968
chr7	53957000	53958000	-3.196331207493697
chr7	53957100	53958100	-2.84291389098062
chr7	53957200	53958200	-2.691511047713349
chr7	53957300	53958300	-3.040933002940604
chr7	53957400	53958400	-1.5234014162142604
chr7	53957500	53958500	-1.544939137444682
chr7	53957600	53958600	-1.3908331078015868
chr7	53957700	53958700	-1.4776322400926605
chr7	53957800	53958800	-1.326274998325958
chr7	53957900	53958900	-1.6193919863915414
chr7	53958000	53959000	-1.1852905405607466
chr7	53958100	53959100	-1.0237010981682957
chr7	53958200	53959200	-1.52872301515923
chr7	53958300	53959300	-1.112863628540395
chr7	53958400	53959400	-1.5800375844552874
chr7	53958500	53959500	-2.0600190299566963
chr7	53958600	53959600	-1.5732928407066369
chr7	53958700	53959700	-1.0207417680663524
chr7	53958800	53959800	-1.4062370302863716
chr7	53958900	53959900	-2.4996057650689982
chr7	53959000	53960000	-3.183071144757461
chr7	53959100	53960100	-3.638650836753041
chr7	53959200	53960200	-2.7494818950419857
chr7	53959300	53960300	-2.3509904163418067
chr7	53959400	53960400	-2.5543619395240507
chr7	53959500	53960500	-2.1012614497803805
chr7	53959600	53960600	-2.54812431049411
chr7	53959700	53960700	-2.67387303600542
chr7	53959800	53960800	-3.0039170083895903
chr7	53959900	53960900	-2.9296662257633845
chr7	53960000	53961000	-2.8968110098134
chr7	53960100	53961100	-3.1105324730979214
chr7	53960200	53961200	-3.2768383796537184
chr7	53960300	53961300	-3.4428525667484062
chr7	53960400	53961400	-2.948257805055968
chr7	53960500	53961500	-3.305199861640723
chr7	53960600	53961600	-3.714144338021752
chr7	53960700	53961700	-4.211644850859551
chr7	53960800	53961800	-4.466369254211936
chr7	53960900	53961900	-4.446264185412947
chr7	53961000	53962000	-4.105049397420104
chr7	53961100	53962100	-4.003480635532877
chr7	53961200	53962200	-3.7697820007463663
chr7	53961300	53962300	-4.1369618382646784
chr7	53961400	53962400	-5.099158394269238
chr7	53961500	53962500	-4.72521852746848
chr7	53961600	53962600	-3.7962324359339146
chr7	53961700	53962700	-4.198213552686728
chr7	53961800	53962800	-4.056936453443436
chr7	53961900	53962900	-4.026259965132717
chr7	53962000	53963000	-3.920121942302127
chr7	53962100	53963100	-4.023316752988862
chr7	53962200	53963200	-4.4433184964353085
chr7	53962300	53963300	-4.438779085717167
chr7	53962400	53963400	-3.8408681637198345
chr7	53962500	53963500	-4.018136325819953
chr7	53962600	53963600	-4.539992897478101
chr7	53962700	53963700	-3.5648740481441745
chr7	53962800	53963800	-3.039286085834297
chr7	53962900	53963900	-2.3330490907422408
chr7	53964500	53965500	0.9032450294055179
chr7	53964600	53965600	0.35965828624945984
chr7	53964700	53965700	-0.2648766775875198
chr7	53964800	53965800	-0.5014764703690723
chr7	53964900	53965900	-0.5180383687638231
chr7	53965000	53966000	-0.4726492419816319
chr7	53965100	53966100	-0.3876044617404242
chr7	53965200	53966200	-0.31623491218004096
chr7	53965300	53966300	-1.0547023849404664
chr7	53965400	53966400	-1.714543436923804
chr7	53966200	53967200	-0.8463451343614139
chr7	53966300	53967300	-0.6151271944769999
chr7	53966400	53967400	-1.0697150585248072
chr7	53966500	53967500	-1.5245502824491317
chr7	53966600	53967600	-2.0555873655007493
chr7	53966700	53967700	-1.7112557645323765
chr7	53966800	53967800	-1.3540753930523162
chr7	53966900	53967900	-1.280058259839374
chr7	53967000	53968000	-1.2326060621175465
chr7	53967100	53968100	-0.6634960073004122
chr7	53967200	53968200	-0.4895512558113079
chr7	53967300	53968300	-0.9058814117430448
chr7	53967400	53968400	-0.8063152956065517
chr7	53967500	53968500	-0.2765792412262974
chr7	53967600	53968600	0.2187121166037754
chr7	53967700	53968700	-1.1140910601082663
chr7	53967800	53968800	-1.940417872629737
chr7	53967900	53968900	-2.8309050538328338
chr7	53968000	53969000	-3.1441651794466807
chr7	53968100	53969100	-3.701457641175205
chr7	53968200	53969200	-3.7604911607282903
chr7	53968300	53969300	-3.7249309684190544
chr7	53968400	53969400	-3.4724014915786903
chr7	53968500	53969500	-3.5947024931347333
chr7	53968600	53969600	-3.428021279746959
chr7	53968700	53969700	-2.796976520516002
chr7	53968800	53969800	-2.435081607691413
chr7	53969500	53970500	-2.8794554832034294
chr7	53969600	53970600	-3.462028787650113
chr7	53969700	53970700	-3.7555461211171077
chr7	53969800	53970800	-4.379009245658112
chr7	53969900	53970900	-4.038138535870183
chr7	53970000	53971000	-3.8213251814133553
chr7	53970100	53971100	-3.3612525289165283
chr7	53970200	53971200	-2.8762204405290466
chr7	53970300	53971300	-2.8172534644082647
chr7	53970400	53971400	-2.425524914505348
chr7	53970500	53971500	-2.3955270149098298
chr7	53970600	53971600	-1.6064095930122233
chr7	53970700	53971700	-1.7293160789230524
chr7	53970800	53971800	-1.4647110285675506
chr7	53970900	53971900	-1.2564528718307637
chr7	53971000	53972000	-1.1706896261717592
chr7	53971100	53972100	-1.6914220624036482
chr7	53971200	53972200	-1.4287914907328183
chr7	53971300	53972300	-2.4566126724547206
chr7	53971400	53972400	-2.4595660213005917
chr7	53971500	53972500	-2.2275432431491784
chr7	53971600	53972600	-2.8099971687598573
chr7	53971700	53972700	-2.6726069509660992
chr7	53971800	53972800	-2.5360520655491
chr7	53971900	53972900	-2.4444555567452184
chr7	53972000	53973000	-3.0721108797542054
chr7	53972100	53973100	-2.5750388144446603
chr7	53972200	53973200	-2.796969996765759
chr7	53972300	53973300	-1.6363621970023563
chr7	53972400	53973400	-2.0492863720348167
chr7	53972500	53973500	-2.1529516253285865
chr7	53972600	53973600	-1.6682399508361505
chr7	53972700	53973700	-1.0469628668530575
chr7	53972800	53973800	-0.3797417994802672
chr7	53972900	53973900	-0.4387317074708544
chr7	53973000	53974000	0.31924986404649686
chr7	53973100	53974100	0.26734388946308235
chr7	53973200	53974200	0.2881693521767671
chr7	53973300	53974300	-0.07791754568576267
chr7	53973400	53974400	0.12739136705909646
chr7	53973500	53974500	0.05490938146715165
chr7	53973600	53974600	0.5368541919548592
chr7	53973700	53974700	-0.2001102222190959
chr7	53973800	53974800	0.2099498395722512
chr7	53973900	53974900	-0.7112618634122365
chr7	53974000	53975000	-0.9775722849343943
chr7	53974100	53975100	-1.2411995992578488
chr7	53974200	53975200	-1.8240371950039989
chr7	53974300	53975300	-1.7390650642096577
chr7	53974400	53975400	-2.271065752905616
chr7	53974500	53975500	-1.711364800840972
chr7	53974600	53975600	-2.0429800544487247
chr7	53974700	53975700	-1.9448073578709213
chr7	53974800	53975800	-3.009043802095545
chr7	53974900	53975900	-2.5747327484576528
chr7	53975000	53976000	-2.6590735864613846
chr7	53975100	53976100	-2.4714194036013257
chr7	53975200	53976200	-1.7597506027031533
chr7	53975300	53976300	-1.4445542995790677
chr7	53975400	53976400	-0.9183187600007592
chr7	53975500	53976500	-2.228481469959612
chr7	53975600	53976600	-2.319082858270817
chr7	53975700	53976700	-1.6184432865667755
chr7	53975800	53976800	-1.8056305882886228
chr7	53975900	53976900	-2.4296611519653952
chr7	53976000	53977000	-2.402963155616474
chr7	53976100	53977100	-1.7015322303221625
chr7	53976200	53977200	-1.792844950340874
chr7	53976300	53977300	-2.111058426850108
chr7	53976400	53977400	-1.7727475229041445
chr7	53976500	53977500	-1.0985964876968124
chr7	53976600	53977600	-0.941064533801445
chr7	53976700	53977700	-1.8460971766061367
chr7	53976800	53977800	-2.181308071343228
chr7	53976900	53977900	-1.344814378439512
chr7	53977000	53978000	-0.7455307753092643
chr7	53977100	53978100	-1.7965932941242075
chr7	53977200	53978200	-1.839353802378569
chr7	53977300	53978300	-1.7960140385797694
chr7	53977400	53978400	-2.1929540457539374
chr7	53977500	53978500	-1.995534006689212
chr7	53977600	53978600	-1.880688127745459
chr7	53977700	53978700	-1.6105210580142986
chr7	53977800	53978800	-0.7944440155395681
chr7	53977900	53978900	-0.9551643603602064
chr7	53978000	53979000	-1.8262565704715055
chr7	53978100	53979100	-1.4644097080948844
chr7	53978200	53979200	-1.173664756250436
chr7	53978300	53979300	-0.6138290255111908
chr7	53978400	53979400	-0.06899986490133257
chr7	53978500	53979500	-0.07217042500183454
chr7	53978600	53979600	-0.1367982126244654
chr7	53978700	53979700	-0.10522090561069636
chr7	53978800	53979800	-0.3314652367263379
chr7	53978900	53979900	-0.09521358896751236
chr7	53979000	53980000	0.26691315878622274
chr7	53979100	53980100	0.25190397930394204
chr7	53979200	53980200	-0.2483986743903777
chr7	53979300	53980300	-0.8310191187595458
chr7	53979400	53980400	-1.1408716890478126
chr7	53979500	53980500	-1.4674578005217476
chr7	53979600	53980600	-1.445736393926342
chr7	53979700	53980700	-1.0774697591419435
chr7	53979800	53980800	-1.4367993424253418
chr7	53979900	53980900	-1.409602965103083
chr7	53980000	53981000	-1.9068579624825275
chr7	53980100	53981100	-2.310727918944946
chr7	53980200	53981200	-1.8447577071866512
chr7	53980300	53981300	-1.8839036121135595
chr7	53980400	53981400	-1.9769942829825715
chr7	53980500	53981500	-2.2079419830506275
chr7	53980600	53981600	-2.6871757060691457
chr7	53980700	53981700	-2.9559923312858154
chr7	53980800	53981800	-2.55745570911374
chr7	53980900	53981900	-2.719164804576717
chr7	53981000	53982000	-2.253324781237362
chr7	53981100	53982100	-1.8277900726589933
chr7	53981200	53982200	-1.9008418623851788
chr7	53981300	53982300	-1.8386348635400245
chr7	53981400	53982400	-1.419902078211679
chr7	53981500	53982500	-1.1787876664055423
chr7	53981600	53982600	-0.8130024364258713
chr7	53981700	53982700	-0.7551964615289767
chr7	53981800	53982800	-1.14101250424276
chr7	53981900	53982900	-0.8034777710855359
chr7	53982000	53983000	-0.9384359548125298
chr7	53982100	53983100	-1.1950631386859123
chr7	53982200	53983200	-1.2479012833050231
chr7	53982300	53983300	-0.9469223072834124
chr7	53982400	53983400	-1.3873417593564472
chr7	53982500	53983500	-1.8546986772378684
chr7	53982600	53983600	-2.1462694285877
chr7	53982700	53983700	-2.1605300705934143
chr7	53982800	53983800	-1.9082455842995776
chr7	53983000	53984000	-2.0205560256902357
chr7	53983100	53984100	-1.6450965558140969
chr7	53983200	53984200	-1.39320806986321
chr7	53983300	53984300	-1.9910704557095311
chr7	53983400	53984400	-1.295469209601387
chr7	53983500	53984500	-0.4212438168254135
chr7	53983600	53984600	-0.04504385313347512
chr7	53983700	53984700	-0.07411646264530257
chr7	53983800	53984800	-0.2411122673992842
chr7	53983900	53984900	-0.3478480551778131
chr7	53984000	53985000	-0.9661332036123108
chr7	53984100	53985100	-0.9154640826749167
chr7	53984200	53985200	-0.8436826217100803
chr7	53984300	53985300	-1.0642418042964288
chr7	53984400	53985400	-1.9129923547384853
chr7	53984500	53985500	-2.031648781472271
chr7	53984600	53985600	-2.6993402664177983
chr7	53984700	53985700	-2.8960386320006037
chr7	53984800	53985800	-2.590540204865941
chr7	53984900	53985900	-2.495565624424139
chr7	53985000	53986000	-1.9815184972205506
chr7	53985100	53986100	-1.884332310657845
chr7	53985200	53986200	-2.2866449869113827
chr7	53985300	53986300	-1.640171884167703
chr7	53985400	53986400	-1.2828980179526848
chr7	53985500	53986500	-1.6142943679736392
chr7	53985600	53986600	-1.3400173738738494
chr7	53985700	53986700	-1.253325301453304
chr7	53985800	53986800	-1.4432148928684991
chr7	53985900	53986900	-1.4802838027238512
chr7	53986000	53987000	-1.3221250062084278
chr7	53986100	53987100	-1.2022556755147389
chr7	53986200	53987200	-1.1315528706609574
chr7	53986300	53987300	-1.4014879685800283
chr7	53986400	53987400	-1.0461722676347682
chr7	53986500	53987500	-1.0735723756642264
chr7	53986600	53987600	-1.2556183736867428
chr7	53986700	53987700	-1.3247686874185305
chr7	53986800	53987800	-1.5444953513998856
chr7	53986900	53987900	-1.2442301080471174
chr7	53987000	53988000	-1.2666278331546017
chr7	53987100	53988100	-1.5638796945125557
chr7	53987200	53988200	-1.2800941913393649
chr7	53987300	53988300	-1.3520227638414934
chr7	53987400	53988400	-1.3978822510466262
chr7	53987500	53988500	-1.2319345125190242
chr7	53987600	53988600	-0.8589061437197874
chr7	53987700	53988700	-0.9535367194832092
chr7	53987800	53988800	-0.5352642687419913
chr7	53987900	53988900	-0.7864585965660199
chr7	53988000	53989000	-0.6377283893348942
chr7	53988100	53989100	-0.5891125473368019
chr7	53988200	53989200	-0.4682947682647699
chr7	53988300	53989300	0.18367535748168065
chr7	53989200	53990200	-0.5241632330408602
chr7	53989300	53990300	-0.9532760792344892
chr7	53989400	53990400	-1.12817850057118
chr7	53989500	53990500	-1.2012468502911149
chr7	53989600	53990600	-1.2849539169108293
chr7	53989700	53990700	-1.5091373160881876
chr7	53989800	53990800	-1.7417932633994189
chr7	53989900	53990900	-2.1227441033846586
chr7	53990000	53991000	-2.097892538240056
chr7	53990100	53991100	-2.049274734496632
chr7	53990200	53991200	-1.7729390758980859
chr7	53990300	53991300	-1.5752046116544844
chr7	53990400	53991400	-1.7657134356779882
chr7	53990500	53991500	-1.9134265162901256
chr7	53990600	53991600	-1.6725726185664451
chr7	53990700	53991700	-1.7268855373661824
chr7	53990800	53991800	-1.8781223403065788
chr7	53990900	53991900	-1.115405006908696
chr7	53991000	53992000	-0.904630695296624
chr7	53991100	53992100	-1.3704999196432175
chr7	53991200	53992200	-1.5039552696694276
chr7	53991300	53992300	-1.7568450554823467
chr7	53991400	53992400	-2.2700273631578853
chr7	53991500	53992500	-1.8375011132504488
chr7	53991600	53992600	-1.7084454102910258
chr7	53991700	53992700	-2.4843632502213047
chr7	53991800	53992800	-1.7248375519977766
chr7	53991900	53992900	-2.0113585420768185
chr7	53992000	53993000	-1.6691477190263597
chr7	53992100	53993100	-1.3949295599080227
chr7	53992200	53993200	-1.4831316247865496
chr7	53992300	53993300	-2.5673030885435804
chr7	53992400	53993400	-2.343897121315049
chr7	53992500	53993500	-2.6067728054775787
chr7	53992600	53993600	-2.8158982294236488
chr7	53992700	53993700	-1.7875135417131782
chr7	53992800	53993800	-2.4516570223695773
chr7	53992900	53993900	-2.7849969073010485
chr7	53993000	53994000	-3.3293761644613213
chr7	53994400	53995400	0.7060680437298313
chr7	53994500	53995500	-0.03981991910390376
chr7	53994600	53995600	-0.07760136289360615
chr7	53994700	53995700	-0.5226382759691134
chr7	53994800	53995800	-0.19321893411637692
chr7	53994900	53995900	0.016244575803906022
chr7	53995000	53996000	0.19622378379400915
chr7	53995100	53996100	0.3835651394346217
chr7	53995200	53996200	0.3081124584346764
chr7	53995300	53996300	0.23379958616007104
chr7	53995400	53996400	-0.2930786905974839
chr7	53995500	53996500	0.32413528236117395
chr7	53995600	53996600	0.3876980923794185
chr7	53995700	53996700	0.2353742836066733
chr7	53995800	53996800	0.0006082931567196504
chr7	53995900	53996900	-0.26139864930210943
chr7	53996000	53997000	-0.4831319105806249
chr7	53996100	53997100	-0.5323984568409532
chr7	53996200	53997200	0.06348136165364081
chr7	53996300	53997300	-0.08133256715953323
chr7	53996400	53997400	0.4213088220996001
chr7	53996500	53997500	0.3112707440115776
chr7	53996600	53997600	0.1686485327506885
chr7	53996700	53997700	0.33965751463629323
chr7	53996800	53997800	0.39835217629594094
chr7	53996900	53997900	-0.2329974809631556
chr7	53997000	53998000	-0.22262900656575957
chr7	53997100	53998100	-0.9948635372174556
chr7	53997200	53998200	-2.1057858900679296
chr7	53997300	53998300	-2.338089707299973
chr7	53997400	53998400	-2.4565692693611654
chr7	53997500	53998500	-2.7010043006534428
chr7	53997600	53998600	-2.927809332678533
chr7	53997700	53998700	-2.8818482587747414
chr7	53997800	53998800	-3.3475892749482137
chr7	53997900	53998900	-2.5363629870808198
chr7	53999600	54000600	0.2266567328749037
chr7	53999700	54000700	0.1926705641431852
chr7	53999800	54000800	-0.3122328870683749
chr7	53999900	54000900	-0.5850145094665209
chr7	54000000	54001000	-0.31496767296551526
chr7	54000100	54001100	-0.6496496891062404
chr7	54000200	54001200	-0.4452340678318356
chr7	54000300	54001300	-0.4919714425339951
chr7	54000400	54001400	-0.8094575271308359
chr7	54000500	54001500	-0.9865072457279168
chr7	54000600	54001600	-1.2023706875428148
chr7	54000700	54001700	-1.827995460485796
chr7	54000800	54001800	-0.9897706707678672
chr7	54000900	54001900	-0.7691356561489188
chr7	54001000	54002000	-1.3352455970260269
chr7	54001100	54002100	-1.1369415295642382
chr7	54001200	54002200	-0.9772547348105832
chr7	54001300	54002300	-0.7103649016501251
chr7	54001400	54002400	-0.3747160659396614
chr7	54001500	54002500	-0.4141885690513549
chr7	54001600	54002600	-0.07642860789105299
chr7	54001700	54002700	0.4596779540635939
chr7	54001800	54002800	-0.02358445946672918
chr7	54001900	54002900	-0.2239173057426566
chr7	54002000	54003000	-0.34548275446963184
chr7	54002100	54003100	-0.09095255976503316
chr7	54002200	54003200	-1.6002409563557107
chr7	54002300	54003300	-1.5878941845860568
chr7	54002400	54003400	-1.6394297328507377
chr7	54002500	54003500	-0.7207380063705205
chr7	54002600	54003600	-0.8862920038614321
chr7	54002700	54003700	-0.97773733780964
chr7	54002800	54003800	-1.134756995284827
chr7	54002900	54003900	-1.098526497298374
chr7	54003000	54004000	-0.4115383692109173
chr7	54003100	54004100	-0.8206932298568516
chr7	54003200	54004200	0.249664524871865
chr7	54003300	54004300	0.44314149849701495
chr7	54003400	54004400	-0.2788668207481874
chr7	54003500	54004500	-0.5200581348212765
chr7	54003600	54004600	-0.4643071139704666
chr7	54003700	54004700	0.32078364793589503
chr7	54003800	54004800	0.5043804693100903
chr7	54003900	54004900	-0.4822985022058791
chr7	54004000	54005000	-0.49938263257838084
chr7	54004100	54005100	-0.6689710228242906
chr7	54004200	54005200	-1.3125920947014265
chr7	54004300	54005300	-2.1215796113037766
chr7	54004400	54005400	-1.7457153541432278
chr7	54004500	54005500	-2.22717047032524
chr7	54004600	54005600	-2.049771080191706
chr7	54004700	54005700	-3.0473214782107263
chr7	54004800	54005800	-3.127401890062365
chr7	54004900	54005900	-1.9317251092776109
chr7	54005000	54006000	-2.228767602115469
chr7	54005100	54006100	-2.029828928148953
chr7	54005200	54006200	-1.5817372426275638
chr7	54005300	54006300	-1.0870005431733192
chr7	54005400	54006400	-0.7649789889262242
chr7	54005500	54006500	-0.5677730929422224
chr7	54005600	54006600	-1.1624564507226356
chr7	54005700	54006700	-0.7997507955317021
chr7	54005800	54006800	-1.339256002975966
chr7	54005900	54006900	-1.4380286058821583
chr7	54006000	54007000	-1.855601261038539
chr7	54006100	54007100	-1.5960141454859642
chr7	54006200	54007200	-1.4593275538532031
chr7	54006300	54007300	-1.6301022452649157
chr7	54006400	54007400	-1.4036016467437311
chr7	54006500	54007500	-1.2783119898682271
chr7	54006600	54007600	-1.247541624785404
chr7	54006700	54007700	-1.822809109257998
chr7	54006800	54007800	-1.826044829648896
chr7	54006900	54007900	-1.7576418209049842
chr7	54007000	54008000	-1.5560071101966442
chr7	54007100	54008100	-1.4108504506540858
chr7	54007200	54008200	-1.1184361874734257
chr7	54007300	54008300	-0.9307833394562248
chr7	54007400	54008400	-1.0405602292926892
chr7	54007500	54008500	-1.0255646998932226
chr7	54007600	54008600	-0.8849010449786342
chr7	54007700	54008700	-0.2200776699329091
chr7	54007800	54008800	0.7831342769114945
chr7	54007900	54008900	0.479731410117568
chr7	54008000	54009000	0.4033510759537472
chr7	54008100	54009100	0.2342136539531767
chr7	54008200	54009200	-0.4848746537265997
chr7	54008300	54009300	-0.5626988481709455
chr7	54008400	54009400	-0.9229986726278541
chr7	54008500	54009500	-0.9246013096459622
chr7	54008600	54009600	-1.5097100398184409
chr7	54008700	54009700	-1.4064574077878302
chr7	54008800	54009800	-1.8575126560922688
chr7	54008900	54009900	-2.135134753755997
chr7	54009000	54010000	-1.8084704040621224
chr7	54009100	54010100	-2.6508565429370825
chr7	54009200	54010200	-1.8695369588081767
chr7	54009300	54010300	-1.772442453706258
chr7	54009400	54010400	-1.33017103732553
chr7	54009500	54010500	-1.0901672952240604
chr7	54009600	54010600	-0.36806267083384026
chr7	54009700	54010700	-0.7894996714758532
chr7	54009800	54010800	-0.7623550172830087
chr7	54009900	54010900	-0.5383449086569029
chr7	54010000	54011000	-0.471625440988036
chr7	54010100	54011100	0.491749229214943
chr7	54010200	54011200	-0.06722338870063736
chr7	54010300	54011300	0.4490131210707857
chr7	54010400	54011400	0.2125478099406684
chr7	54010500	54011500	-0.18635102558610336
chr7	54010600	54011600	-0.5000126767431229
chr7	54010700	54011700	-0.4206039375951813
chr7	54010800	54011800	-0.300499259041229
chr7	54010900	54011900	-0.5426319874588829
chr7	54011000	54012000	-1.1762011784174846
chr7	54011100	54012100	-1.2318170970884337
chr7	54011200	54012200	-0.8986993146685976
chr7	54012300	54013300	-1.7400982044780724
chr7	54012400	54013400	-2.268582167272524
chr7	54012500	54013500	-1.8851126701575105
chr7	54012600	54013600	-1.3600493327009102
chr7	54012700	54013700	-1.2288761268331525
chr7	54012800	54013800	-1.1091176525660822
chr7	54012900	54013900	-1.022930959141902
chr7	54013000	54014000	-0.6356891897412333
chr7	54013100	54014100	-0.7504953669614978
chr7	54013200	54014200	-0.5919157585767241
chr7	54013300	54014300	-0.8564537011416067
chr7	54013400	54014400	-0.6543629756453032
chr7	54013500	54014500	-0.630234554664846
chr7	54013600	54014600	-1.3127508855969452
chr7	54013700	54014700	-1.0370247199880112
chr7	54013800	54014800	-1.5127935202447458
chr7	54013900	54014900	-1.9816968604724503
chr7	54014000	54015000	-2.646839221711758
chr7	54014100	54015100	-2.1460891037380274
chr7	54014200	54015200	-1.8343273904238493
chr7	54014300	54015300	-1.7131288541082548
chr7	54014400	54015400	-1.985150353118304
chr7	54014500	54015500	-2.4397121407949225
chr7	54014600	54015600	-1.7564302190653518
chr7	54014700	54015700	-2.2726914178649493
chr7	54014800	54015800	-1.9478692033046632
chr7	54014900	54015900	-1.7010495427726566
chr7	54015000	54016000	-1.743089951023638
chr7	54015100	54016100	-2.026207804418516
chr7	54015200	54016200	-2.0753626970070407
chr7	54015300	54016300	-1.9909432002709808
chr7	54015400	54016400	-2.183995848652836
chr7	54015500	54016500	-2.4508838653264307
chr7	54015600	54016600	-3.533338774860717
chr7	54015700	54016700	-2.7265698963192206
chr7	54015800	54016800	-3.529041536092324
chr7	54015900	54016900	-3.3184860377269296
chr7	54016000	54017000	-3.4889742500875065
chr7	54016100	54017100	-3.592205848833108
chr7	54016200	54017200	-3.5448275078850164
chr7	54016300	54017300	-3.3747596192909888
chr7	54016400	54017400	-2.82103573509597
chr7	54016500	54017500	-2.69496250303389
chr7	54017300	54018300	-0.5555708720109339
chr7	54017400	54018400	-0.9355856869094724
chr7	54017500	54018500	-1.6056602977154024
chr7	54017600	54018600	-2.4976477872919167
chr7	54017700	54018700	-2.4117960733900325
chr7	54017800	54018800	-1.9548898324679083
chr7	54017900	54018900	-1.636508497812275
chr7	54018000	54019000	-1.8330637899732902
chr7	54018100	54019100	-1.9084148453379204
chr7	54018200	54019200	-1.9011468533905005
chr7	54018300	54019300	-1.4578687115687496
chr7	54018400	54019400	-1.1900749771112318
chr7	54018500	54019500	-0.9895009425931532
chr7	54018600	54019600	-0.5012138948029147
chr7	54018700	54019700	-0.7082638532439751
chr7	54018800	54019800	-1.136572968592366
chr7	54018900	54019900	-1.3170880484663818
chr7	54019000	54020000	-0.8608981104066102
chr7	54019100	54020100	-1.6437231336830784
chr7	54019200	54020200	-1.4641326501017626
chr7	54019300	54020300	-1.396737801754022
chr7	54019400	54020400	-1.5376540732219943
chr7	54019500	54020500	-1.1462244981472138
chr7	54019600	54020600	-1.2170184464572793
chr7	54019700	54020700	-1.0106492101726594
chr7	54019800	54020800	-0.5622048779028083
chr7	54019900	54020900	-0.9076268778635932
chr7	54020000	54021000	-1.2578672644156403
chr7	54020100	54021100	-1.0688987213917838
chr7	54020200	54021200	-1.2427042426311952
chr7	54020300	54021300	-1.4719177430511354
chr7	54020400	54021400	-1.5028824436492103
chr7	54020500	54021500	-1.679389109108721
chr7	54021700	54022700	-0.9615146965990204
chr7	54021800	54022800	-0.9932997349255792
chr7	54021900	54022900	-1.9371708412317328
chr7	54022200	54023200	-2.2260014478501544
chr7	54022300	54023300	-3.3579672768395885
chr7	54022400	54023400	-4.076893876884158
chr7	54022500	54023500	-4.349696903954248
chr7	54022600	54023600	-3.763373504760573
chr7	54022700	54023700	-4.21005687271692
chr7	54022800	54023800	-4.7794017524527
chr7	54022900	54023900	-4.69914734544457
chr7	54023000	54024000	-4.2835928470706905
chr7	54023100	54024100	-4.3019125310402595
chr7	54023200	54024200	-4.236869811296838
chr7	54023300	54024300	-3.619216094067558
chr7	54023400	54024400	-3.1994849713219
chr7	54023500	54024500	-3.42677964773288
chr7	54023600	54024600	-4.44351499907665
chr7	54023700	54024700	-4.257621891748044
chr7	54023800	54024800	-3.6783428880080415
chr7	54023900	54024900	-3.3660906183092374
chr7	54024000	54025000	-4.065179926383652
chr7	54024100	54025100	-4.191375153315977
chr7	54024200	54025200	-4.738791051889328
chr7	54024300	54025300	-4.638448304744985
chr7	54024400	54025400	-5.151482832058666
chr7	54024500	54025500	-4.787945614666
chr7	54024600	54025600	-4.654310675231393
chr7	54024700	54025700	-4.7670652541797605
chr7	54024800	54025800	-4.7854774879675475
chr7	54024900	54025900	-4.665534119864257
chr7	54025000	54026000	-3.9039510981988887
chr7	54025100	54026100	-4.002983584178928
chr7	54025200	54026200	-3.9256513701977527
chr7	54025300	54026300	-3.738104265193612
chr7	54025400	54026400	-2.539483083307265
chr7	54025500	54026500	-2.2002325099448306
chr7	54025600	54026600	-1.6604462821436483
chr7	54025700	54026700	-0.9518898000647552
chr7	54025800	54026800	-0.7134164350911936
chr7	54025900	54026900	-0.032542801708940895
chr7	54026000	54027000	0.04483605954091911
chr7	54026100	54027100	0.7678316686196542
chr7	54026200	54027200	0.7073715815088842
chr7	54026300	54027300	0.4229391548244828
chr7	54026400	54027400	-0.4368730764082445
chr7	54026500	54027500	-1.0322773002183907
chr7	54026600	54027600	-1.0366647118901804
chr7	54026700	54027700	-1.3429379195261355
chr7	54026800	54027800	-1.5576817896116988
chr7	54026900	54027900	-2.3736255770675307
chr7	54027000	54028000	-2.4825947849920453
chr7	54027100	54028100	-2.460760884675921
chr7	54027200	54028200	-1.9018088523481704
chr7	54028200	54029200	-2.696337727889325
chr7	54028300	54029300	-2.888760266674502
chr7	54028400	54029400	-2.958100215828265
chr7	54028500	54029500	-3.1988141013810543
chr7	54028600	54029600	-3.2123818814035103
chr7	54028700	54029700	-3.436219315342281
chr7	54028800	54029800	-2.2320927084630933
chr7	54028900	54029900	-1.498418133015506
chr7	54029000	54030000	-0.9269805308453357
chr7	54029100	54030100	-1.2471426273510982
chr7	54029200	54030200	0.4015426055760624
chr7	54029300	54030300	1.077650414845534
chr7	54029400	54030400	0.7086117381454402
chr7	54029500	54030500	0.6476105529088912
chr7	54029600	54030600	0.11758423791441105
chr7	54029700	54030700	-0.1325854680947156
chr7	54029800	54030800	-0.3058223958838213
chr7	54029900	54030900	-0.3650287305181902
chr7	54030000	54031000	-0.7743513402503887
chr7	54030100	54031100	-0.5655504630871727
chr7	54030200	54031200	-0.8206153998855176
chr7	54030300	54031300	-1.6985647155948824
chr7	54030400	54031400	-1.2623968665437657
chr7	54030500	54031500	-1.8111773180468003
chr7	54030600	54031600	-1.4826306989013742
chr7	54030700	54031700	-1.5523333311042702
chr7	54030800	54031800	-1.2972862715278386
chr7	54030900	54031900	-1.878473620636904
chr7	54031000	54032000	-1.6912093582130046
chr7	54031100	54032100	-2.166911509441249
chr7	54031200	54032200	-1.6762556330174885
chr7	54031300	54032300	-0.7306879511142824
chr7	54031400	54032400	-0.8227134970872689
chr7	54031500	54032500	-0.8506536794744057
chr7	54031600	54032600	-1.2037238966093449
chr7	54031700	54032700	-1.3197028542770823
chr7	54031800	54032800	-1.8715855049106296
chr7	54031900	54032900	-2.107903803109539
chr7	54032000	54033000	-2.5614897115890525
chr7	54032100	54033100	-2.168929107848508
chr7	54032200	54033200	-3.0918197032000614
chr7	54032300	54033300	-3.3236602602131238
chr7	54032400	54033400	-3.2177800761093387
chr7	54032500	54033500	-2.221212533576061
chr7	54032600	54033600	-1.5038615088710057
chr7	54032700	54033700	-0.914944816076752
chr7	54032800	54033800	-1.1226146612552514
chr7	54032900	54033900	-0.9889151972848352
chr7	54033000	54034000	-1.1259882495311633
chr7	54033100	54034100	-0.5260995244665049
chr7	54033200	54034200	-0.01872292112689129
chr7	54033300	54034300	-0.1305358596934376
chr7	54033400	54034400	-0.4828530993370142
chr7	54033500	54034500	-1.0563440424544313
chr7	54033600	54034600	-1.3308923868028668
chr7	54033700	54034700	-1.5959715697617078
chr7	54033800	54034800	-1.720255013387792
chr7	54033900	54034900	-0.8184037808904566
chr7	54034000	54035000	-0.673008921921528
chr7	54034100	54035100	-1.1537583674910614
chr7	54034200	54035200	-1.5824551601281875
chr7	54034300	54035300	-1.624089540579336
chr7	54034400	54035400	-1.935335147996952
chr7	54034500	54035500	-1.8849369412474368
chr7	54034600	54035600	-2.040800821672756
chr7	54034700	54035700	-1.8696072872637468
chr7	54034800	54035800	-1.4451269457935003
chr7	54034900	54035900	-2.2349710704539087
chr7	54035000	54036000	-1.9182287500708515
chr7	54036100	54037100	-2.9722076479566417
chr7	54036200	54037200	-3.1470745903905675
chr7	54036300	54037300	-3.188966939860928
chr7	54036400	54037400	-2.9522560656226404
chr7	54036500	54037500	-2.7339900122418643
chr7	54036600	54037600	-2.081020555139588
chr7	54036700	54037700	-1.562846352052235
chr7	54036800	54037800	-2.1885807274358946
chr7	54036900	54037900	-2.035447459569155
chr7	54037000	54038000	-1.8152868049367668
chr7	54037100	54038100	-0.5851231492725246
chr7	54037200	54038200	0.11840162126423552
chr7	54037300	54038300	0.50610084469478
chr7	54037400	54038400	0.3520385513981414
chr7	54037500	54038500	0.7707027534332435
chr7	54037600	54038600	0.6827074606971504
chr7	54037700	54038700	0.4465641804184359
chr7	54037800	54038800	0.4046784673840896
chr7	54037900	54038900	0.12047589938195755
chr7	54038000	54039000	0.08867264701531045
chr7	54038100	54039100	-0.5941676515045226
chr7	54038200	54039200	-1.894780229174192
chr7	54038300	54039300	-1.630581742187707
chr7	54038400	54039400	-1.5386771121246003
chr7	54038500	54039500	-2.236793174606833
chr7	54038600	54039600	-2.2696494591375824
chr7	54038700	54039700	-1.9944606538442748
chr7	54038800	54039800	-2.198016478511251
chr7	54038900	54039900	-1.904677253168596
chr7	54039000	54040000	-2.2325967001918854
chr7	54039100	54040100	-1.5539567211309055
chr7	54039200	54040200	-0.6477780710646048
chr7	54039300	54040300	-1.2852465756040632
chr7	54039400	54040400	-1.1394613612841504
chr7	54039500	54040500	-0.976440425639548
chr7	54039600	54040600	-0.8264000906411065
chr7	54039700	54040700	-0.8296389535055326
chr7	54039800	54040800	-1.6062772376906431
chr7	54039900	54040900	-2.3172040268856064
chr7	54040000	54041000	-2.891895896806648
chr7	54040100	54041100	-3.667786829148476
chr7	54040200	54041200	-3.5408100758188463
chr7	54040300	54041300	-3.9668356337125954
chr7	54040400	54041400	-4.412933343471359
chr7	54041600	54042600	-6.440904113606334
chr7	54041700	54042700	-8.807443093067011
chr7	54041800	54042800	-8.53203804917066
chr7	54041900	54042900	-9.190748399760217
chr7	54042000	54043000	-9.072988511823095
chr7	54042100	54043100	-9.045260643877876
chr7	54042200	54043200	-9.275104439895346
chr7	54042700	54043700	-8.083699250232192
chr7	54042800	54043800	-7.837570018620582
chr7	54042900	54043900	-7.3983485424106386
chr7	54043000	54044000	-8.02073486693706
chr7	54043100	54044100	-8.499099990726751
chr7	54043200	54044200	-8.903323474444855
chr7	54043300	54044300	-7.871859192457495
chr7	54043400	54044400	-7.5036787665460185
chr7	54043500	54044500	-6.503992036840925
chr7	54043600	54044600	-6.009541069756883
chr7	54043700	54044700	-6.311954993256323
chr7	54043800	54044800	-6.7204732133035305
chr7	54043900	54044900	-6.130374269703113
chr7	54044000	54045000	-5.978211674210764
chr7	54044100	54045100	-4.940013800254407
chr7	54044200	54045200	-5.472518544694504
chr7	54044300	54045300	-5.678950775999515
chr7	54044400	54045400	-4.978259601307623
chr7	54044500	54045500	-5.834493366240281
chr7	54044600	54045600	-5.956800857851444
chr7	54044700	54045700	-5.5577278767942735
chr7	54044800	54045800	-5.9648617641095045
chr7	54044900	54045900	-6.0756778303399805
chr7	54045000	54046000	-5.255818088360641
chr7	54045100	54046100	-5.604025232502608
chr7	54045200	54046200	-4.71041914207146
chr7	54045300	54046300	-5.249673658006774
chr7	54045400	54046400	-5.889880042544973
chr7	54045500	54046500	-5.505671516550073
chr7	54045600	54046600	-5.5213475511768415
chr7	54045700	54046700	-5.7984455566522
chr7	54045800	54046800	-5.57291896649576
chr7	54045900	54046900	-5.188554891398924
chr7	54046000	54047000	-5.701108643000187
chr7	54046100	54047100	-4.966594530854546
chr7	54046200	54047200	-4.330423372418037
chr7	54046300	54047300	-3.6648877241947413
chr7	54046400	54047400	-3.3528300956119845
chr7	54046500	54047500	-3.728002291884188
chr7	54046600	54047600	-3.9737779300836413
chr7	54046700	54047700	-4.3668934727128965
chr7	54046800	54047800	-3.89925953620535
chr7	54046900	54047900	-4.305805601341257
chr7	54047000	54048000	-3.7318335276699326
chr7	54047100	54048100	-4.330252041784085
chr7	54047200	54048200	-4.86119680110352
chr7	54047300	54048300	-4.7607041702952735
chr7	54047400	54048400	-4.493675643793771
chr7	54047500	54048500	-3.6398858701605517
chr7	54047600	54048600	-3.6086740291808206
chr7	54047700	54048700	-2.98330271798046
chr7	54047800	54048800	-3.1386021128885115
chr7	54047900	54048900	-2.6762924010091083
chr7	54048000	54049000	-3.638401823970668
chr7	54048100	54049100	-4.250581128254413
chr7	54048200	54049200	-2.945516158793552
chr7	54048300	54049300	-3.3127047685257773
chr7	54048400	54049400	-3.6341168006405087
chr7	54048500	54049500	-3.5424871358544667
chr7	54048600	54049600	-3.7131693459510138
chr7	54048700	54049700	-4.0454469108864455
chr7	54048800	54049800	-4.172930567831173
chr7	54048900	54049900	-4.94934904070022
chr7	54049000	54050000	-3.9336042323134457
chr7	54049100	54050100	-3.5536407047653444
chr7	54049200	54050200	-4.642434373715734
chr7	54049300	54050300	-4.225012392877914
chr7	54049400	54050400	-3.9348652677434206
chr7	54049500	54050500	-3.932690574991761
chr7	54049600	54050600	-3.216842394890362
chr7	54049700	54050700	-2.8744263567386366
chr7	54049800	54050800	-3.104173811891491
chr7	54049900	54050900	-2.293239755419604
chr7	54050000	54051000	-2.9646498177684792
chr7	54050100	54051100	-2.8637476725900908
chr7	54050200	54051200	-3.054552241751737
chr7	54050300	54051300	-3.2679454415427385
chr7	54050400	54051400	-3.0622670123504356
chr7	54050500	54051500	-2.5600318991575293
chr7	54050600	54051600	-2.555938998697376
chr7	54050700	54051700	-2.627414388419212
chr7	54050800	54051800	-2.2655838153528185
chr7	54050900	54051900	-2.021772345971279
chr7	54051000	54052000	-2.6019463768855084
chr7	54051100	54052100	-2.379948526104748
chr7	54051200	54052200	-1.5836535908762033
chr7	54051300	54052300	-1.2312146129036798
chr7	54051400	54052400	-1.3418653767188633
chr7	54051500	54052500	-1.5566295172980211
chr7	54051600	54052600	-1.6680103509039867
chr7	54052500	54053500	-3.4848205247206545
chr7	54052600	54053600	-3.3600360086322962
chr7	54052700	54053700	-3.2498756610646886
chr7	54052800	54053800	-3.094184200573725
chr7	54052900	54053900	-3.1878829210283843
chr7	54053000	54054000	-2.8811142191946657
chr7	54053100	54054100	-2.694437965791335
chr7	54053200	54054200	-2.3133361766619585
chr7	54053300	54054300	-1.4089008471705562
chr7	54053400	54054400	-1.4698534600744415
chr7	54053500	54054500	-0.9872458568229544
chr7	54053600	54054600	-0.9195754143706614
chr7	54053700	54054700	-0.9884202975650864
chr7	54053800	54054800	-1.018446400976636
chr7	54053900	54054900	-0.6468450442636462
chr7	54054000	54055000	-0.8623150402147213
chr7	54054100	54055100	-1.6277016134325766
chr7	54054200	54055200	-2.0708742561708364
chr7	54054300	54055300	-1.2815215533970068
chr7	54054400	54055400	-1.1508972092525969
chr7	54054500	54055500	-0.7051865838710789
chr7	54054600	54055600	-1.2053513697910627
chr7	54054700	54055700	-1.3790149877655378
chr7	54054800	54055800	-2.102836997446017
chr7	54054900	54055900	-2.1237203560099998
chr7	54055000	54056000	-1.8364380244680845
chr7	54055100	54056100	-1.463181538459048
chr7	54055200	54056200	-0.9273252906126678
chr7	54055300	54056300	-1.4096878444375138
chr7	54055400	54056400	-2.196275398432656
chr7	54055500	54056500	-2.4904221641461497
chr7	54055600	54056600	-2.259425950520047
chr7	54055700	54056700	-2.0667980226622755
chr7	54055800	54056800	-1.5872855973630626
chr7	54055900	54056900	-1.7565276365689475
chr7	54056000	54057000	-1.6645567586938836
chr7	54056100	54057100	-1.7687581014326441
chr7	54056200	54057200	-2.049692309907864
chr7	54056300	54057300	-1.7874297429686747
chr7	54056400	54057400	-1.077073373058098
chr7	54056500	54057500	-0.8752735427462798
chr7	54056600	54057600	-0.939349058946568
chr7	54056700	54057700	-1.248341917224936
chr7	54056800	54057800	-0.5684385533733748
chr7	54056900	54057900	-0.0661110787541174
chr7	54058500	54059500	-2.44851162826322
chr7	54058600	54059600	-2.8066703568870057
chr7	54058700	54059700	-1.9550165233226235
chr7	54058800	54059800	-1.7948071086229
chr7	54058900	54059900	-1.7168532680213415
chr7	54059000	54060000	-1.4111179961965552
chr7	54059100	54060100	-0.8561774712168001
chr7	54059200	54060200	-0.6866315672031812
chr7	54059300	54060300	-1.1802124832544143
chr7	54059400	54060400	-1.266429589577252
chr7	54059500	54060500	-1.2263377838853735
chr7	54059600	54060600	-0.9908157749709484
chr7	54059700	54060700	-1.3198381862160968
chr7	54059800	54060800	-0.9485329010534224
chr7	54059900	54060900	-0.7108276668309927
chr7	54060000	54061000	-1.6825028157707058
chr7	54060100	54061100	-1.8144872569388344
chr7	54060200	54061200	-2.420358277874664
chr7	54060300	54061300	-2.5008691717023206
chr7	54060400	54061400	-3.0998971603898764
chr7	54060500	54061500	-2.7016633427338226
chr7	54060600	54061600	-2.994342913771404
chr7	54060700	54061700	-2.445243014738065
chr7	54060800	54061800	-3.472448366463852
chr7	54060900	54061900	-3.3441781227577576
chr7	54061000	54062000	-2.737429649118057
chr7	54061100	54062100	-3.3055042824914302
chr7	54061200	54062200	-3.0327032213858804
chr7	54061300	54062300	-3.2202788467727115
chr7	54061400	54062400	-2.737506604514244
chr7	54061500	54062500	-3.57897862386606
chr7	54061600	54062600	-3.0198469605719835
chr7	54061700	54062700	-3.027895146204294
chr7	54061800	54062800	-2.1893337474306445
chr7	54061900	54062900	-2.2677066417243656
chr7	54062000	54063000	-2.0809257396494774
chr7	54062100	54063100	-1.2058210483728908
chr7	54062200	54063200	-1.377964392724115
chr7	54062300	54063300	-1.0093200767915709
chr7	54062400	54063400	-0.5209861595619679
chr7	54062500	54063500	0.05177727278339853
chr7	54062600	54063600	0.013470946020781822
chr7	54062700	54063700	0.16446544347674713
chr7	54062800	54063800	0.4454350346414988
chr7	54062900	54063900	0.2463694464309761
chr7	54063000	54064000	-1.2576662148130824
chr7	54063100	54064100	-1.1458060965248589
chr7	54063200	54064200	-1.302195500140509
chr7	54063300	54064300	-1.2254723838541504
chr7	54063400	54064400	-1.7376446454481311
chr7	54063500	54064500	-1.9544180763326482
chr7	54063600	54064600	-2.635025196956223
chr7	54063700	54064700	-3.082281476195141
chr7	54063800	54064800	-2.76136339313514
chr7	54063900	54064900	-2.500703093201853
chr7	54064000	54065000	-1.4573296167190306
chr7	54064100	54065100	-1.2175825157423992
chr7	54064200	54065200	-0.7352699310518944
chr7	54064300	54065300	-0.4634749927012412
chr7	54064400	54065400	0.22453525921768164
chr7	54064500	54065500	0.8151955576294347
chr7	54064600	54065600	1.1084102992845266
chr7	54064700	54065700	1.1700422197423128
chr7	54064800	54065800	1.1084365164374128
chr7	54064900	54065900	0.8093715965413695
chr7	54065000	54066000	-0.059317644664051136
chr7	54065100	54066100	-0.6767534399539863
chr7	54065200	54066200	-1.2934167008648063
chr7	54065300	54066300	-1.6708325660981709
chr7	54065400	54066400	-2.0898986751528232
chr7	54065500	54066500	-2.32177616449618
chr7	54065600	54066600	-2.6875690217222674
chr7	54065700	54066700	-2.837357974264322
chr7	54065800	54066800	-3.2890936118794776
chr7	54065900	54066900	-2.8283661797434028
chr7	54066000	54067000	-1.3779979420525927
chr7	54066100	54067100	-0.8324691905666152
chr7	54066200	54067200	0.08054693974600358
chr7	54066300	54067300	-0.13920436926161675
chr7	54066400	54067400	-0.4551677082329368
chr7	54066500	54067500	0.3380098311486639
chr7	54066600	54067600	0.17421215653238045
chr7	54066700	54067700	0.02736643305763196
chr7	54066800	54067800	-0.4210764272468552
chr7	54066900	54067900	-0.5064484667080277
chr7	54067000	54068000	-0.6268989322909768
chr7	54067100	54068100	-0.7219283892946091
chr7	54067200	54068200	-1.692699923386795
chr7	54067300	54068300	-1.5941164660131402
chr7	54067400	54068400	-0.8121933456870463
chr7	54067500	54068500	-1.39879848456946
chr7	54067600	54068600	-1.2811548651961921
chr7	54067700	54068700	-0.20533054004720275
chr7	54067800	54068800	0.4487745270684481
chr7	54067900	54068900	-0.24017575728890075
chr7	54068000	54069000	-0.39364887016293554
chr7	54068100	54069100	-0.9513334014148472
chr7	54068200	54069200	-0.19068474458692256
chr7	54068300	54069300	0.39999610694892695
chr7	54068400	54069400	0.1776017432918453
chr7	54068500	54069500	-0.0288655949403134
chr7	54068600	54069600	-0.593170190289107
chr7	54068700	54069700	-1.3915467089426143
chr7	54068800	54069800	-1.3303053901116981
chr7	54068900	54069900	-0.6539129584482236
chr7	54069000	54070000	-0.8305669985241556
chr7	54069100	54070100	0.3311807220619248
chr7	54069200	54070200	-0.2997507053567277
chr7	54069300	54070300	-0.9742134975082604
chr7	54069400	54070400	-1.0593503368433943
chr7	54069500	54070500	-0.9074488163588552
chr7	54069600	54070600	-0.034810356634957906
chr7	54069700	54070700	0.1739819613112866
chr7	54069800	54070800	0.3072096125812865
chr7	54069900	54070900	0.3957088715113937
chr7	54070000	54071000	0.5091556855502894
chr7	54070100	54071100	-0.5660390925370784
chr7	54070200	54071200	-0.02158626553596958
chr7	54070300	54071300	0.6092088571061577
chr7	54070400	54071400	-0.17861864926902138
chr7	54070500	54071500	-0.7206610708291907
chr7	54070600	54071600	-1.1941819120904569
chr7	54070700	54071700	-1.421101946920294
chr7	54070800	54071800	-2.3628739077544143
chr7	54070900	54071900	-2.9625432656172506
chr7	54071000	54072000	-2.6840253317327307
chr7	54071100	54072100	-3.1857104131741343
chr7	54071200	54072200	-3.3649940771723563
chr7	54071300	54072300	-3.7550685533093504
chr7	54071400	54072400	-3.31549922653014
chr7	54071500	54072500	-3.1158541013235665
chr7	54071600	54072600	-2.9711499409404487
chr7	54071700	54072700	-2.90227945297573
chr7	54071800	54072800	-2.5799281103952727
chr7	54071900	54072900	-2.1202022869519133
chr7	54072000	54073000	-2.0120895212181877
chr7	54074100	54075100	-1.8489445405670293
chr7	54074200	54075200	-1.9100088044148236
chr7	54074300	54075300	-1.2190700350168064
chr7	54074400	54075400	-1.4855201735849957
chr7	54074500	54075500	-1.5539930478707564
chr7	54074600	54075600	-1.7812470266183884
chr7	54074700	54075700	-2.062087671099313
chr7	54074800	54075800	-2.004341389103389
chr7	54074900	54075900	-2.2557466453803863
chr7	54075000	54076000	-2.247048533588338
chr7	54075100	54076100	-1.9333238384551128
chr7	54075200	54076200	-1.7804998418121671
chr7	54075300	54076300	-2.5803381787615485
chr7	54075400	54076400	-1.6168500216475852
chr7	54075500	54076500	-1.432115742315912
chr7	54075600	54076600	-1.7076243088946683
chr7	54075700	54076700	-1.1561617623933818
chr7	54075800	54076800	-1.062220337203601
chr7	54075900	54076900	-1.3007845606574615
chr7	54076000	54077000	-1.426717539508829
chr7	54076100	54077100	-1.35405728681632
chr7	54076200	54077200	-1.3500248937709098
chr7	54076300	54077300	-0.8047977939662037
chr7	54076400	54077400	-1.3351024015379325
chr7	54076500	54077500	-1.4863433159981958
chr7	54076600	54077600	-0.6366027164555618
chr7	54076700	54077700	-0.5139906547369456
chr7	54076800	54077800	-0.7232330558178918
chr7	54076900	54077900	0.14556439099646304
chr7	54077000	54078000	0.09004266613529151
chr7	54077100	54078100	-0.17663793953954546
chr7	54077200	54078200	-0.2892383383039326
chr7	54077300	54078300	-0.7217675003438236
chr7	54077400	54078400	-1.098205521914912
chr7	54077500	54078500	-1.1089124295035084
chr7	54077600	54078600	-1.0238841914300878
chr7	54077700	54078700	-1.2829235536292545
chr7	54077800	54078800	-1.2045043143528449
chr7	54077900	54078900	-1.9862887231794868
chr7	54078000	54079000	-1.6761464172301328
chr7	54078100	54079100	-1.5216304682720994
chr7	54078200	54079200	-1.8637444725291559
chr7	54078300	54079300	-1.877108927631084
chr7	54078400	54079400	-3.0492685863754168
chr7	54078500	54079500	-2.777349671196826
chr7	54078600	54079600	-3.0955044046197355
chr7	54078700	54079700	-3.3537391892231514
chr7	54078800	54079800	-3.666392811386787
chr7	54078900	54079900	-3.1284197484695264
chr7	54079000	54080000	-3.0224369221529748
chr7	54079100	54080100	-2.7031242339943624
chr7	54079200	54080200	-2.66738821558742
chr7	54079300	54080300	-3.15703835656255
chr7	54079400	54080400	-1.672872124603932
chr7	54079500	54080500	-2.135426412508404
chr7	54079600	54080600	-2.3317470424246336
chr7	54079700	54080700	-3.0769675327277928
chr7	54079800	54080800	-2.7166323276981115
chr7	54079900	54080900	-2.3614686037506583
chr7	54080000	54081000	-2.806410965164017
chr7	54080100	54081100	-3.085944948651138
chr7	54080200	54081200	-3.165308474368953
chr7	54080300	54081300	-2.927982453955297
chr7	54080400	54081400	-2.9685881641731475
chr7	54080500	54081500	-2.641235655370061
chr7	54080600	54081600	-2.5956475219914608
chr7	54080700	54081700	-1.9568466316337407
chr7	54080800	54081800	-1.985800898899372
chr7	54080900	54081900	-2.520402066093565
chr7	54081000	54082000	-2.171467848866733
chr7	54081100	54082100	-1.8639149585661712
chr7	54082300	54083300	-0.7961890895236701
chr7	54082400	54083400	-0.3509946134615561
chr7	54082900	54083900	-0.9381367050611956
chr7	54084100	54085100	-1.9097680266040795
chr7	54084200	54085200	-1.5612481336931243
chr7	54084300	54085300	-1.4107714495639592
chr7	54084400	54085400	-1.0897293713864629
chr7	54084500	54085500	-1.4190402340542878
chr7	54085700	54086700	-0.6648834689439335
chr7	54085800	54086800	-0.8437218527756887
chr7	54085900	54086900	-0.8790961120810349
chr7	54086000	54087000	-0.9168270063562053
chr7	54086100	54087100	-1.2132471151235191
chr7	54086200	54087200	-1.4439858595215562
chr7	54086300	54087300	-1.464172799653254
chr7	54086400	54087400	-0.6051591721716113
chr7	54086500	54087500	-0.7199231873072038
chr7	54086600	54087600	-0.9364191402940508
chr7	54086700	54087700	-0.9487574068267166
chr7	54086800	54087800	-0.8550466952910586
chr7	54086900	54087900	-1.1477312744158188
chr7	54087000	54088000	-0.9475412701858796
chr7	54087100	54088100	-0.5280348933999942
chr7	54088200	54089200	-2.9104896096963304
chr7	54088300	54089300	-3.42039107947721
chr7	54088400	54089400	-3.783488031814105
chr7	54088500	54089500	-3.7318509570450793
chr7	54088600	54089600	-3.379784381751932
chr7	54088700	54089700	-2.966714504715412
chr7	54088800	54089800	-2.112201297504112
chr7	54088900	54089900	-2.2373004385836133
chr7	54089000	54090000	-1.633757170139827
chr7	54089100	54090100	-1.3918520417669282
chr7	54089200	54090200	-1.4455776064476638
chr7	54089300	54090300	-1.6681338241859185
chr7	54089400	54090400	-0.8115495859589853
chr7	54089500	54090500	-1.4984576084640504
chr7	54089600	54090600	-2.1441552712985734
chr7	54089700	54090700	-1.9559339773117
chr7	54089800	54090800	-2.267647698678793
chr7	54089900	54090900	-2.378358278824079
chr7	54090000	54091000	-2.4013778159512804
chr7	54090100	54091100	-1.6803803249111964
chr7	54090200	54091200	-1.734021721851686
chr7	54090300	54091300	-1.0312156754823232
chr7	54090400	54091400	-1.2457056791296188
chr7	54090500	54091500	-0.1628190384174682
chr7	54090600	54091600	0.4294953483310429
chr7	54090700	54091700	0.20255183454933387
chr7	54090800	54091800	-0.06342326069152115
chr7	54090900	54091900	0.4466086317281055
chr7	54091000	54092000	0.9462818536847047
chr7	54091100	54092100	0.29686543872689936
chr7	54091200	54092200	0.2591225786684792
chr7	54091300	54092300	0.29603610702797506
chr7	54091400	54092400	0.2060911293868972
chr7	54092600	54093600	-1.0128412523561483
chr7	54092700	54093700	-1.2404024945042311
chr7	54092800	54093800	-1.4070408778643535
chr7	54092900	54093900	-1.8731746762920387
chr7	54093000	54094000	-1.7890081973785297
chr7	54093100	54094100	-1.8252076599011828
chr7	54093200	54094200	-1.7959633649949471
chr7	54093300	54094300	-2.2232634934886404
chr7	54093400	54094400	-1.4213174773517867
chr7	54093500	54094500	-1.5908798877107475
chr7	54093600	54094600	-1.791133758217001
chr7	54094300	54095300	-0.9135786915805948
chr7	54094400	54095400	-0.5667375808759557
chr7	54094500	54095500	-0.8854008730910932
chr7	54094600	54095600	-1.1151417765624794
chr7	54094700	54095700	-1.1107664590352069
chr7	54094800	54095800	-1.1057398709020212
chr7	54094900	54095900	-1.111860969117086
chr7	54095000	54096000	-0.8465179703685459
chr7	54095100	54096100	-0.5154650375285237
chr7	54096100	54097100	0.9936554078808054
chr7	54096200	54097200	-0.3491515287586975
chr7	54096300	54097300	-1.1575771731516245
chr7	54096400	54097400	-1.5884662876198845
chr7	54096500	54097500	-1.6682555344869898
chr7	54096600	54097600	-1.9795537962117176
chr7	54096700	54097700	-2.19170223104207
chr7	54096800	54097800	-2.5474833328522006
chr7	54096900	54097900	-2.620865072461019
chr7	54097000	54098000	-2.9011979970145765
chr7	54097100	54098100	-2.9777290909019065
chr7	54097200	54098200	-2.615535646957919
chr7	54097300	54098300	-2.2535283324176603
chr7	54097400	54098400	-1.4044121340392008
chr7	54097500	54098500	-1.5281294392415592
chr7	54097600	54098600	-1.1884068711930686
chr7	54097700	54098700	-0.8853231926614108
chr7	54097800	54098800	-1.022969722984925
chr7	54097900	54098900	-0.4942216228837018
chr7	54098000	54099000	-1.4373520960991213
chr7	54098100	54099100	-1.347205578733506
chr7	54098200	54099200	-1.3347005061604764
chr7	54098300	54099300	-1.2362131044963751
chr7	54098400	54099400	-1.5812716486294252
chr7	54098500	54099500	-1.3864871071436569
chr7	54098600	54099600	-1.3657280609332667
chr7	54098700	54099700	-1.4366325501314248
chr7	54098800	54099800	-1.5149152710056293
chr7	54098900	54099900	-1.8818269616013807
chr7	54099000	54100000	-0.9180175250000508
chr7	54099100	54100100	-1.1629754777544803
chr7	54099200	54100200	-0.7699639622794197
chr7	54099300	54100300	-0.19009523264904776
chr7	54099400	54100400	-0.6507750244976144
chr7	54099500	54100500	-0.5380633422939786
chr7	54099600	54100600	-0.5295776215091059
chr7	54099700	54100700	-0.3324458522919896
chr7	54099800	54100800	-0.9423237202632172
chr7	54099900	54100900	-0.6053909893577518
chr7	54100000	54101000	-1.3967724766523286
chr7	54100100	54101100	-1.2876243992494412
chr7	54100200	54101200	-1.2195458943749695
chr7	54100300	54101300	-1.497506061574846
chr7	54100400	54101400	-1.5732185536322043
chr7	54100500	54101500	-1.615803891694736
chr7	54100600	54101600	-2.0379618607647254
chr7	54100700	54101700	-2.1856509120503675
chr7	54100800	54101800	-1.643856901770114
chr7	54100900	54101900	-1.76933135015968
chr7	54101000	54102000	-1.0501874647328866
chr7	54101100	54102100	-1.1599844736159566
chr7	54101200	54102200	-0.8237698719434822
chr7	54101300	54102300	-0.9035269560850192
chr7	54101400	54102400	-0.7614559527850469
chr7	54101500	54102500	-0.9106046817219268
chr7	54101600	54102600	-0.05022390645831055
chr7	54101700	54102700	-0.12265674076975415
chr7	54101800	54102800	0.16711350931345798
chr7	54101900	54102900	-0.17466403385607987
chr7	54102000	54103000	0.09423541418880195
chr7	54102100	54103100	0.2802520878151217
chr7	54102200	54103200	-0.04221508355381949
chr7	54102300	54103300	0.1981538931143675
chr7	54102500	54103500	0.484116700169517
chr7	54102600	54103600	-0.5349758313379102
chr7	54102700	54103700	-1.3876409759415984
chr7	54102800	54103800	-1.433401388981299
chr7	54102900	54103900	-1.5806123201911826
chr7	54103000	54104000	-1.679805681784936
chr7	54103100	54104100	-1.7516015199869517
chr7	54103200	54104200	-1.8950942943023303
chr7	54103300	54104300	-2.250009680757396
chr7	54103400	54104400	-1.8548347237134173
chr7	54103500	54104500	-2.214859564191764
chr7	54103600	54104600	-2.065828356223547
chr7	54103700	54104700	-1.5434243032025932
chr7	54103800	54104800	-1.1478283219622742
chr7	54103900	54104900	-1.219200416040136
chr7	54104000	54105000	-1.5926909810546452
chr7	54104100	54105100	-1.5370911554407145
chr7	54104200	54105200	-1.5952092700684763
chr7	54104300	54105300	-1.4714491831171037
chr7	54104400	54105400	-1.5072859805987109
chr7	54104500	54105500	-1.2252314759875942
chr7	54104600	54105600	-1.3091720638996789
chr7	54104700	54105700	-1.3126183637601068
chr7	54105400	54106400	-1.0740474446529278
chr7	54105500	54106500	-1.2376708906837828
chr7	54105600	54106600	-1.043751176081817
chr7	54105700	54106700	-1.2102156871961318
chr7	54105800	54106800	-0.8963596820942772
chr7	54105900	54106900	-1.0153884789846763
chr7	54106000	54107000	-1.060478785835186
chr7	54106100	54107100	-0.4402913798478083
chr7	54106200	54107200	-0.0119789604025142
chr7	54106300	54107300	0.20002286192429547
chr7	54106400	54107400	0.41044758959005495
chr7	54106500	54107500	0.3579499486313664
chr7	54106600	54107600	0.3166509990354779
chr7	54106700	54107700	1.0093053577386333
chr7	54106800	54107800	1.0888010232595318
chr7	54106900	54107900	0.6887695094573866
chr7	54107000	54108000	0.4606972426459674
chr7	54107100	54108100	0.7027731470082119
chr7	54107200	54108200	0.7114657109823724
chr7	54107300	54108300	-0.7396503282828621
chr7	54107400	54108400	-1.4334407253114545
chr7	54107500	54108500	-1.0730679558238148
chr7	54107600	54108600	-0.6727728873416176
chr7	54107700	54108700	-0.7554881033882053
chr7	54107800	54108800	-0.8345675855667807
chr7	54107900	54108900	-0.3074717162139972
chr7	54108000	54109000	-0.1507190319403106
chr7	54108100	54109100	-0.27055930657385474
chr7	54108200	54109200	-0.5512914394241722
chr7	54108300	54109300	0.4725107821042958
chr7	54108400	54109400	1.3037755648404759
chr7	54108500	54109500	1.3347077663748603
chr7	54110000	54111000	-0.7029940751723952
chr7	54110100	54111100	-1.3160526474952523
chr7	54110200	54111200	-1.2804055281844002
chr7	54110600	54111600	-0.8390282529332246
chr7	54110700	54111700	-0.8000240143850623
chr7	54110800	54111800	-1.6707644023504264
chr7	54110900	54111900	-1.170224778339985
chr7	54111000	54112000	-1.0862246268425595
chr7	54111100	54112100	-0.9210268893570542
chr7	54111200	54112200	-1.322451928400023
chr7	54111300	54112300	-1.3254415125760246
chr7	54111400	54112400	-1.1246231609759587
chr7	54111500	54112500	-1.1679954974946831
chr7	54111600	54112600	-0.8938340193505051
chr7	54111700	54112700	-1.0808578864757892
chr7	54111800	54112800	-0.3367883036353527
chr7	54111900	54112900	-0.7529736475682565
chr7	54112000	54113000	-0.18819617422421164
chr7	54112100	54113100	-0.1236310854820466
chr7	54112200	54113200	0.1965830358970265
chr7	54112300	54113300	-0.1325377835979326
chr7	54112400	54113400	-0.7359586756243652
chr7	54112500	54113500	-0.8460248513348225
chr7	54112600	54113600	-0.9150979678091656
chr7	54112700	54113700	-1.0532953569511745
chr7	54112800	54113800	-0.8996578666367548
chr7	54112900	54113900	-0.6224362821774058
chr7	54113000	54114000	-1.6141190385582354
chr7	54113100	54114100	-1.229402990201803
chr7	54113200	54114200	-1.4757255618726088
chr7	54113300	54114300	-1.4710480375402624
chr7	54113400	54114400	-0.9261181117577684
chr7	54113500	54114500	-1.2236107954073925
chr7	54113600	54114600	-0.7302418661698535
chr7	54113700	54114700	-1.5812275159835696
chr7	54113800	54114800	-1.4621672753485666
chr7	54113900	54114900	-2.232551307156054
chr7	54114000	54115000	-1.4843210826126592
chr7	54114100	54115100	-1.0754574066028617
chr7	54114200	54115200	-0.11599660831315314
chr7	54114300	54115300	0.09739592908432188
chr7	54114400	54115400	0.05560515082002083
chr7	54114500	54115500	0.3429292847997009
chr7	54114600	54115600	-0.08322211965160707
chr7	54114700	54115700	0.6010515907905953
chr7	54114800	54115800	0.2334859432736301
chr7	54114900	54115900	1.0643015366069903
chr7	54115000	54116000	0.7015942518232337
chr7	54115100	54116100	-0.16926924067574745
chr7	54115200	54116200	-0.5150103013517852
chr7	54115300	54116300	-0.815065446284456
chr7	54115400	54116400	-0.7221072553401985
chr7	54115500	54116500	-0.4021062343918476
chr7	54115600	54116600	0.05476248348094423
chr7	54115700	54116700	-0.2392527841144529
chr7	54115800	54116800	0.2310564272581127
chr7	54115900	54116900	-0.24682431489290196
chr7	54116000	54117000	-0.5979222816517938
chr7	54116100	54117100	-0.254481919503485
chr7	54116200	54117200	-0.17988728129305445
chr7	54116300	54117300	-0.35801329890705164
chr7	54116400	54117400	-0.33217406343782396
chr7	54116500	54117500	-0.8869752988699995
chr7	54116600	54117600	-1.0705078768709573
chr7	54116700	54117700	-0.5731077721656234
chr7	54116800	54117800	-0.5658301376187476
chr7	54116900	54117900	-0.4733144263181462
chr7	54117000	54118000	0.3230107356107043
chr7	54117100	54118100	0.464238884583481
chr7	54117200	54118200	0.4275730228888755
chr7	54117300	54118300	0.851596484748845
chr7	54117400	54118400	0.8189322852455841
chr7	54117500	54118500	1.137419780175244
chr7	54117600	54118600	1.5209095725685693
chr7	54117700	54118700	1.1753556251176054
chr7	54117800	54118800	1.301474747366984
chr7	54117900	54118900	1.8248457067540282
chr7	54118000	54119000	0.21485396397720696
chr7	54118100	54119100	-0.25817417396168585
chr7	54118200	54119200	-0.5487390094356622
chr7	54118300	54119300	-0.8934297609535014
chr7	54118400	54119400	-0.36894176798754014
chr7	54118500	54119500	-0.5870345545343335
chr7	54118600	54119600	-1.3202511607344036
chr7	54118700	54119700	-0.7513251402123522
chr7	54118800	54119800	-0.7785406881138726
chr7	54118900	54119900	-0.996244187682817
chr7	54119000	54120000	-0.20492652989614082
chr7	54119100	54120100	0.4359671411921854
chr7	54119200	54120200	0.4080522031974985
chr7	54119300	54120300	0.14461521471783098
chr7	54121700	54122700	-2.0933398838554327
chr7	54121800	54122800	-2.2334226956853183
chr7	54121900	54122900	-2.693603918716294
chr7	54122000	54123000	-2.9392133131935423
chr7	54122100	54123100	-2.466929133042766
chr7	54122200	54123200	-2.6091626899181226
chr7	54122300	54123300	-2.9582952789221424
chr7	54122400	54123400	-2.6561539811423747
chr7	54122500	54123500	-2.886917020760748
chr7	54122600	54123600	-2.9237402275208413
chr7	54122700	54123700	-2.9173588567206123
chr7	54122800	54123800	-2.780553166436805
chr7	54122900	54123900	-2.6586880897008647
chr7	54123000	54124000	-2.4717268054000137
chr7	54123100	54124100	-3.4410063835282045
chr7	54123200	54124200	-3.7326225244570312
chr7	54123300	54124300	-3.3215443288552517
chr7	54123400	54124400	-2.5607919680765083
chr7	54123500	54124500	-1.8694747674860697
chr7	54123600	54124600	-1.9438076839600456
chr7	54123700	54124700	-1.6274090705720432
chr7	54123800	54124800	-1.5366120871876423
chr7	54123900	54124900	-1.5307819688725564
chr7	54124000	54125000	-1.5195929233818912
chr7	54124100	54125100	-0.7583232841482749
chr7	54124200	54125200	-0.2870678087377755
chr7	54124300	54125300	-0.13383909355553847
chr7	54124900	54125900	-0.4262461275966208
chr7	54125000	54126000	-0.4600058547220249
chr7	54125100	54126100	-0.7419888121785183
chr7	54125200	54126200	-0.7729722541706107
chr7	54125300	54126300	-0.9055572129338004
chr7	54125400	54126400	-1.0478196457499926
chr7	54125500	54126500	-1.1377364824486045
chr7	54125600	54126600	-1.4547971084875682
chr7	54125700	54126700	-1.2175369075315008
chr7	54125800	54126800	-0.7288844344943225
chr7	54125900	54126900	-1.0426586639376323
chr7	54126000	54127000	-1.1345817219635779
chr7	54126100	54127100	-0.8759281725608291
chr7	54126200	54127200	-1.3766500037352185
chr7	54126300	54127300	-1.5640770627635456
chr7	54126400	54127400	-1.301694152320265
chr7	54126500	54127500	-1.1003884428257815
chr7	54126600	54127600	-1.4989495123767227
chr7	54126700	54127700	-1.4750267811033702
chr7	54126800	54127800	-1.6872236711869968
chr7	54126900	54127900	-1.7534358992105394
chr7	54127000	54128000	-1.7973946618395071
chr7	54127100	54128100	-1.9787079593272607
chr7	54127200	54128200	-2.4309157587665746
chr7	54127300	54128300	-2.5066928893900746
chr7	54127400	54128400	-3.0118243168691534
chr7	54127500	54128500	-2.8921940774340062
chr7	54127600	54128600	-2.408343858170176
chr7	54127700	54128700	-2.6803981952285056
chr7	54127800	54128800	-2.7079368696277726
chr7	54127900	54128900	-2.266724101437583
chr7	54128000	54129000	-1.8331883836438965
chr7	54128100	54129100	-1.6285229106916532
chr7	54128200	54129200	-0.2482339373885747
chr7	54128300	54129300	0.17134693843143442
chr7	54128400	54129400	0.16693510928282632
chr7	54128500	54129500	0.10703810776037016
chr7	54128600	54129600	0.20365597411508268
chr7	54128700	54129700	0.38797112545164064
chr7	54128800	54129800	0.3568139622695312
chr7	54128900	54129900	-0.23266290806588305
chr7	54129000	54130000	-0.13526203954726998
chr7	54129100	54130100	0.4834722988246986
chr7	54129200	54130200	-0.24200352905366904
chr7	54129300	54130300	-0.04142660406972283
chr7	54129400	54130400	0.389540104778406
chr7	54129500	54130500	0.3183351075792007
chr7	54129600	54130600	0.3048486670691977
chr7	54129700	54130700	0.12140385517070175
chr7	54129800	54130800	0.6225809734987867
chr7	54129900	54130900	0.8077982590137438
chr7	54130700	54131700	-0.6245415259971727
chr7	54130800	54131800	-0.4801021822199646
chr7	54130900	54131900	-0.1311044836762071
chr7	54131000	54132000	-0.0907607476868512
chr7	54131100	54132100	-0.4775453584988549
chr7	54131200	54132200	-1.0129000663181311
chr7	54131300	54132300	-1.4359918257002318
chr7	54131400	54132400	-1.2955732849246815
chr7	54131500	54132500	-0.841800216559568
chr7	54131600	54132600	-1.7245924938478123
chr7	54131700	54132700	-1.2559825894741952
chr7	54131800	54132800	-2.1048244378729444
chr7	54131900	54132900	-1.90888082430258
chr7	54132000	54133000	-1.9514758919240636
chr7	54132100	54133100	-1.7678348504338566
chr7	54132200	54133200	-1.3458226204392982
chr7	54132300	54133300	-0.6056081605633463
chr7	54132400	54133400	-0.58661327249994
chr7	54132500	54133500	-0.5909809649461895
chr7	54132600	54133600	-0.28629059185440725
chr7	54132700	54133700	-1.0069185151774085
chr7	54132800	54133800	0.005911178695905466
chr7	54132900	54133900	-0.8452219320885906
chr7	54133000	54134000	-1.346352934081225
chr7	54133100	54134100	-1.4403093457437204
chr7	54133200	54134200	-1.6721372169727826
chr7	54133300	54134300	-1.672166277508679
chr7	54133400	54134400	-1.7733575587012114
chr7	54133500	54134500	-1.7348479568575226
chr7	54133600	54134600	-2.5054275568076374
chr7	54133700	54134700	-2.1789400973373048
chr7	54133800	54134800	-2.8155398783294525
chr7	54133900	54134900	-2.74756664927535
chr7	54134000	54135000	-2.716919187657754
chr7	54134100	54135100	-3.2445264577625066
chr7	54134200	54135200	-3.5563120268095005
chr7	54134300	54135300	-3.7706552316731994
chr7	54134400	54135400	-3.925239676259639
chr7	54134500	54135500	-4.446068240873402
chr7	54135600	54136600	-6.169222173861876
chr7	54135700	54136700	-6.411179654060263
chr7	54135800	54136800	-6.870178755226508
chr7	54135900	54136900	-6.177970303875497
chr7	54136000	54137000	-6.383136757925899
chr7	54136900	54137900	-4.888890110236448
chr7	54137000	54138000	-5.450887625669224
chr7	54137100	54138100	-5.352411498625496
chr7	54137200	54138200	-5.433228183749816
chr7	54137300	54138300	-5.320667783064513
chr7	54138400	54139400	-2.6720375131387923
chr7	54138500	54139500	-1.5331089431217748
chr7	54138600	54139600	-0.5366775967351736
chr7	54138700	54139700	-1.1916277938464557
chr7	54138800	54139800	-1.4733429171870578
chr7	54138900	54139900	-1.8173664375797367
chr7	54139000	54140000	-1.548060269683064
chr7	54139100	54140100	-1.5386962043007704
chr7	54139200	54140200	-2.047279527696112
chr7	54139300	54140300	-2.218546072984408
chr7	54139400	54140400	-2.070968671966113
chr7	54139500	54140500	-2.24269820281786
chr7	54139600	54140600	-2.5726498852013253
chr7	54139700	54140700	-2.5651671970529137
chr7	54139800	54140800	-3.07039962496758
chr7	54139900	54140900	-2.740522263698588
chr7	54140000	54141000	-3.2400730133936113
chr7	54140100	54141100	-3.350768602537173
chr7	54140200	54141200	-3.141620135487816
chr7	54140300	54141300	-3.0947267570264256
chr7	54140400	54141400	-2.990431017136708
chr7	54140500	54141500	-3.419160876460795
chr7	54140600	54141600	-3.1208369431577565
chr7	54140700	54141700	-2.871808021224584
chr7	54140800	54141800	-3.384803361271918
chr7	54140900	54141900	-3.241038922978388
chr7	54141000	54142000	-2.6687325996158107
chr7	54141100	54142100	-2.7726580063143675
chr7	54141200	54142200	-2.681816499712147
chr7	54141300	54142300	-3.0623225128003964
chr7	54141400	54142400	-2.9899008866921037
chr7	54141500	54142500	-2.5130614701479868
chr7	54141600	54142600	-2.7601940864000434
chr7	54141700	54142700	-2.5057241149644094
chr7	54141800	54142800	-2.4277496485170285
chr7	54141900	54142900	-2.6660672793567257
chr7	54142000	54143000	-3.4681221652022525
chr7	54142100	54143100	-3.210364072623043
chr7	54142200	54143200	-3.9327643197613162
chr7	54142300	54143300	-3.4467017445069343
chr7	54142400	54143400	-4.066234313365199
chr7	54142500	54143500	-4.158863721354138
chr7	54142600	54143600	-3.6988673708635
chr7	54142700	54143700	-3.22151010878846
chr7	54142800	54143800	-2.4464053857500763
chr7	54142900	54143900	-2.754496020837002
chr7	54143000	54144000	-1.7623492622478176
chr7	54143100	54144100	-1.5456250452925138
chr7	54143200	54144200	-0.8699965010823397
chr7	54143300	54144300	-0.10415549689064962
chr7	54143400	54144400	0.2345892660594829
chr7	54143500	54144500	-0.0899383637518288
chr7	54143600	54144600	-0.7661211294108173
chr7	54143700	54144700	-1.1845846821589756
chr7	54143800	54144800	-2.1787352850468604
chr7	54143900	54144900	-1.8690757613090647
chr7	54144000	54145000	-2.9024160620801216
chr7	54144100	54145100	-2.850548500634242
chr7	54144200	54145200	-2.9628276550931703
chr7	54144300	54145300	-3.953975639625492
chr7	54144400	54145400	-3.980976692665148
chr7	54144500	54145500	-3.52936400150339
chr7	54144600	54145600	-3.1070253134689887
chr7	54147500	54148500	-1.5139415755624557
chr7	54147600	54148600	-1.4640856288055817
chr7	54147700	54148700	-0.6718680688484427
chr7	54147800	54148800	-0.7956877721797997
chr7	54147900	54148900	-0.7684510697880732
chr7	54148000	54149000	-0.4265390878390021
chr7	54148100	54149100	-0.4892026514437282
chr7	54148200	54149200	-0.5078524070718976
chr7	54148300	54149300	-0.3273749998655949
chr7	54148400	54149400	-0.8951517820034101
chr7	54148500	54149500	-1.0313337614501763
chr7	54148600	54149600	-0.5564654762545146
chr7	54148700	54149700	-1.1020069065584497
chr7	54148800	54149800	-0.8200001348782996
chr7	54148900	54149900	-0.8527312124270233
chr7	54149000	54150000	-1.3543581999009364
chr7	54149100	54150100	-0.8182592724826436
chr7	54149200	54150200	-1.3554627812983675
chr7	54149300	54150300	-1.0559479933567908
chr7	54149400	54150400	-0.6016377616664086
chr7	54149500	54150500	-0.12680407222804846
chr7	54149600	54150600	0.0263461670656085
chr7	54149700	54150700	0.2702659650363671
chr7	54149800	54150800	-0.05752832263904178
chr7	54149900	54150900	0.1513691355443395
chr7	54150000	54151000	0.6691141482371269
chr7	54150100	54151100	0.01485784978741731
chr7	54150200	54151200	-0.1912050175059121
chr7	54150300	54151300	-0.8376662535910009
chr7	54150400	54151400	-0.8398901739268779
chr7	54150500	54151500	-0.908201363264642
chr7	54150600	54151600	-1.3284906097956608
chr7	54150700	54151700	-1.4491844538588212
chr7	54150800	54151800	-1.4704232657812413
chr7	54150900	54151900	-1.5660280458675029
chr7	54151000	54152000	-1.5505938654894118
chr7	54151100	54152100	-0.674997845815767
chr7	54151200	54152200	-0.19916043061536806
chr7	54151300	54152300	0.554790520189563
chr7	54151400	54152400	1.2198494442727892
chr7	54151500	54152500	0.5425149258124458
chr7	54151600	54152600	0.09718720089768644
chr7	54151700	54152700	0.006295376681868132
chr7	54151800	54152800	-0.6428837026246106
chr7	54151900	54152900	-1.2266471951162117
chr7	54152000	54153000	-1.4311185639602313
chr7	54152100	54153100	-2.1230312182297606
chr7	54152200	54153200	-2.4871931099557685
chr7	54152300	54153300	-3.22977683665494
chr7	54152400	54153400	-3.9868626134535066
chr7	54152500	54153500	-3.5996017196385486
chr7	54152600	54153600	-3.185264540383487
chr7	54152700	54153700	-2.9763654837234284
chr7	54152800	54153800	-2.1286532778623792
chr7	54152900	54153900	-1.8395091170696405
chr7	54153000	54154000	-2.222818466519068
chr7	54153100	54154100	-1.731685148558532
chr7	54153200	54154200	-1.3264161191532984
chr7	54153300	54154300	-1.0010948435930862
chr7	54153400	54154400	-1.0090077397356223
chr7	54153500	54154500	-1.0590983050001073
chr7	54153600	54154600	-1.5393662094317393
chr7	54153700	54154700	-1.7336247221930632
chr7	54153800	54154800	-1.9257869844543447
chr7	54153900	54154900	-1.8061039362821443
chr7	54154000	54155000	-2.0949941847682974
chr7	54154100	54155100	-2.1552937465831707
chr7	54154200	54155200	-2.919641225051109
chr7	54154300	54155300	-2.721777391288652
chr7	54154400	54155400	-2.8148444499878704
chr7	54154500	54155500	-2.3134729526034943
chr7	54154600	54155600	-2.174728362755733
chr7	54154700	54155700	-2.018113474836265
chr7	54154800	54155800	-1.2279567255339594
chr7	54154900	54155900	-1.5097743556675665
chr7	54155000	54156000	-1.1043684176684687
chr7	54155100	54156100	-1.3036568788272371
chr7	54155200	54156200	-1.6864277047488834
chr7	54155300	54156300	-1.87680582377976
chr7	54155400	54156400	-2.084438236860493
chr7	54155500	54156500	-2.417494255873429
chr7	54155600	54156600	-2.2062587147265296
chr7	54155700	54156700	-2.2090575169087803
chr7	54155800	54156800	-2.3317336182046384
chr7	54155900	54156900	-2.078932296651393
chr7	54156000	54157000	-1.6914871959207933
chr7	54156100	54157100	-1.6814074676544049
chr7	54156200	54157200	-0.5228058005930527
chr7	54156300	54157300	-0.07983272754447095
chr7	54156400	54157400	0.5040172978123599
chr7	54157900	54158900	-0.0015902250116801911
chr7	54158000	54159000	-0.9240598497168854
chr7	54158100	54159100	-1.2804705803545455
chr7	54158200	54159200	-1.132538636665285
chr7	54158300	54159300	-1.0358277909448264
chr7	54158400	54159400	-1.0978843977898889
chr7	54158500	54159500	-1.2027447850571071
chr7	54158600	54159600	-0.7181749801981766
chr7	54158700	54159700	-1.5726518921468366
chr7	54158800	54159800	-3.1053909482125075
chr7	54158900	54159900	-3.687061790863981
chr7	54159000	54160000	-2.69249902663651
chr7	54159100	54160100	-2.488890976458164
chr7	54160200	54161200	-2.898859888188058
chr7	54160300	54161300	-4.01147458575016
chr7	54160400	54161400	-4.360121194276879
chr7	54160500	54161500	-4.086177752242606
chr7	54160600	54161600	-3.8650501976494533
chr7	54160700	54161700	-3.1126496958993832
chr7	54160800	54161800	-3.4403081761016483
chr7	54160900	54161900	-2.457148483713377
chr7	54161000	54162000	-1.8056894277053388
chr7	54161100	54162100	-1.431895233097454
chr7	54161200	54162200	-1.2495877657475436
chr7	54161300	54162300	-0.5354684925537727
chr7	54161400	54162400	-0.9509430815404368
chr7	54161500	54162500	-1.2894725302266852
chr7	54161600	54162600	-1.2510001230142358
chr7	54161700	54162700	-1.9474613990173493
chr7	54161800	54162800	-1.9881693926669508
chr7	54161900	54162900	-2.5036068053194755
chr7	54162000	54163000	-2.6923072786187214
chr7	54162100	54163100	-2.1404292861603675
chr7	54162200	54163200	-2.212821324608272
chr7	54162300	54163300	-1.596417799622912
chr7	54162400	54163400	-1.4029965137102272
chr7	54162500	54163500	-1.5170515219716931
chr7	54162600	54163600	-0.9735610163525764
chr7	54162700	54163700	-0.5890162267010177
chr7	54162800	54163800	-1.1106620979135378
chr7	54162900	54163900	-1.9158040685100275
chr7	54163000	54164000	-1.88122578648615
chr7	54163100	54164100	-2.33240157317226
chr7	54163200	54164200	-2.281821454708508
chr7	54164400	54165400	-0.1568024207082404
chr7	54164500	54165500	-0.5469204742827004
chr7	54164600	54165600	-0.6105361405983671
chr7	54164700	54165700	-0.6489747584031623
chr7	54164800	54165800	-1.2116199982194171
chr7	54164900	54165900	-1.417453874364681
chr7	54165000	54166000	-1.5312815954201953
chr7	54165100	54166100	-0.940274407460871
chr7	54165600	54166600	-1.435004938812153
chr7	54165700	54166700	-0.8471493910857433
chr7	54165800	54166800	-0.3877056049097231
chr7	54165900	54166900	-0.2839029197232337
chr7	54166000	54167000	-0.86382286152456
chr7	54166100	54167100	-1.44717207696077
chr7	54166200	54167200	-0.1678488144441573
chr7	54166300	54167300	-0.029506073604518974
chr7	54166400	54167400	0.2829262004799146
chr7	54166500	54167500	0.2418553252314453
chr7	54166600	54167600	-0.18281720017380607
chr7	54166700	54167700	-0.9348061073511388
chr7	54166800	54167800	-1.3235233062747034
chr7	54166900	54167900	-1.2823155038508554
chr7	54167000	54168000	-0.691104005974221
chr7	54167100	54168100	-0.002659672914486331
chr7	54167200	54168200	-0.7389046865506008
chr7	54167300	54168300	0.08974630610085425
chr7	54167400	54168400	-0.2558608460331791
chr7	54167500	54168500	-0.09778429842307007
chr7	54167600	54168600	-0.074403215042494
chr7	54167700	54168700	0.042911264922907616
chr7	54167800	54168800	0.15989500836396173
chr7	54167900	54168900	0.16572589414957578
chr7	54168000	54169000	-0.1343349260474503
chr7	54168100	54169100	-0.17759883667605544
chr7	54168200	54169200	-0.4143235406327173
chr7	54168300	54169300	-0.6103855361396574
chr7	54168400	54169400	-0.13398293918978188
chr7	54168500	54169500	-0.4030513128909659
chr7	54168600	54169600	-0.6694761098434964
chr7	54168700	54169700	-0.4057003021781074
chr7	54168800	54169800	-0.6406224552421816
chr7	54168900	54169900	-0.9944143263994092
chr7	54169000	54170000	-0.5557328370265829
chr7	54169100	54170100	-0.2893367488477324
chr7	54169200	54170200	-0.418975783675305
chr7	54169300	54170300	-0.7022838167889953
chr7	54169400	54170400	-0.996411990839036
chr7	54169500	54170500	-0.9137056096742212
chr7	54169600	54170600	-0.7873237029970809
chr7	54170800	54171800	-3.328041720413103
chr7	54170900	54171900	-3.3838910385498364
chr7	54171000	54172000	-3.3522010270275966
chr7	54171100	54172100	-3.2890293052238886
chr7	54171200	54172200	-3.338385745953876
chr7	54171300	54172300	-2.810921880913623
chr7	54171400	54172400	-2.829168381182284
chr7	54171500	54172500	-2.441806264176459
chr7	54171600	54172600	-2.2110004295965124
chr7	54171700	54172700	-1.128873969416645
chr7	54171800	54172800	-0.775180373939668
chr7	54171900	54172900	0.42955618266004464
chr7	54172000	54173000	0.2778231162787679
chr7	54172100	54173100	0.10801744425863792
chr7	54172200	54173200	0.23089085760880745
chr7	54172300	54173300	0.002792385922647577
chr7	54172400	54173400	-0.2920219184447875
chr7	54172500	54173500	-1.0063667149962228
chr7	54172600	54173600	-0.9701655925763664
chr7	54172700	54173700	-1.675349067880234
chr7	54172800	54173800	-1.5601421035884475
chr7	54172900	54173900	-2.4629331405433597
chr7	54173000	54174000	-2.536576613041985
chr7	54173100	54174100	-2.503492297304644
chr7	54173200	54174200	-2.4073593564071385
chr7	54173300	54174300	-2.4125448018537847
chr7	54173400	54174400	-2.1865072962412206
chr7	54173500	54174500	-1.4158644930449464
chr7	54173600	54174600	-1.9175357073093116
chr7	54173700	54174700	-1.204610981345874
chr7	54173800	54174800	-1.0947259175223611
chr7	54173900	54174900	-1.4485768837506452
chr7	54174000	54175000	-1.2839036010203995
chr7	54174100	54175100	-1.1664583518164482
chr7	54174200	54175200	-1.136542700768416
chr7	54174300	54175300	-1.1650991123836678
chr7	54174400	54175400	-1.7932349155626228
chr7	54174500	54175500	-2.687724488381631
chr7	54174600	54175600	-2.670285903858681
chr7	54174700	54175700	-3.1814680008716256
chr7	54174800	54175800	-2.881421874457524
chr7	54174900	54175900	-2.0173161564190343
chr7	54175000	54176000	-1.8900038337633593
chr7	54175100	54176100	-1.852266107111653
chr7	54175200	54176200	-1.8010645978883566
chr7	54175300	54176300	-1.7782511890062964
chr7	54175400	54176400	-1.2446037880020815
chr7	54175500	54176500	-0.3592619132567586
chr7	54175600	54176600	-0.0011595704878761162
chr7	54178100	54179100	-1.225010386276408
chr7	54178200	54179200	-0.9434115863661612
chr7	54178300	54179300	-0.8279411840268874
chr7	54178400	54179400	-0.7152191222725259
chr7	54178500	54179500	-0.8865857069938058
chr7	54178600	54179600	-0.8430962604558258
chr7	54178700	54179700	-0.9522327462556373
chr7	54178800	54179800	-0.564858964221018
chr7	54178900	54179900	-0.048203018880635225
chr7	54179000	54180000	-0.380049206739383
chr7	54179100	54180100	-0.2063902116126472
chr7	54179200	54180200	-0.4213092729650944
chr7	54179300	54180300	-0.4999169700664725
chr7	54179400	54180400	-0.8682748062785504
chr7	54179500	54180500	-1.4210872200778433
chr7	54179600	54180600	-1.5235877574481294
chr7	54179900	54180900	-1.7679373777635043
chr7	54180000	54181000	-2.565719800908238
chr7	54180100	54181100	-2.9161385719890847
chr7	54180200	54181200	-3.153261568389036
chr7	54180300	54181300	-3.411045937839797
chr7	54180400	54181400	-2.9681698670954555
chr7	54180500	54181500	-2.6223504562621383
chr7	54180600	54181600	-2.8339606871225835
chr7	54180700	54181700	-2.7241546169482653
chr7	54180800	54181800	-2.7439523346045096
chr7	54180900	54181900	-2.5582945967507063
chr7	54181000	54182000	-1.74596384539493
chr7	54181100	54182100	-1.087995825390084
chr7	54181200	54182200	-1.2649093227030908
chr7	54181300	54182300	-1.631346020470526
chr7	54181800	54182800	-2.828678409648141
chr7	54181900	54182900	-3.6613599425123966
chr7	54182000	54183000	-3.2796733775512172
chr7	54182100	54183100	-2.131824691570221
chr7	54182200	54183200	-1.5054886381187478
chr7	54182300	54183300	-1.3360373489291608
chr7	54182400	54183400	-0.9280527009550446
chr7	54182500	54183500	-0.6657364590961421
chr7	54182600	54183600	-0.44156474847630905
chr7	54182700	54183700	-0.2795246173484482
chr7	54182800	54183800	-0.4991907023729361
chr7	54182900	54183900	0.5326659441173675
chr7	54183000	54184000	0.12745741494175833
chr7	54183100	54184100	-0.6205702373224837
chr7	54183200	54184200	-1.4975442975960536
chr7	54183300	54184300	-0.7702711596216856
chr7	54183400	54184400	-1.2449694076470954
chr7	54183500	54184500	-1.2683875140314795
chr7	54183600	54184600	-1.6226717467509273
chr7	54183700	54184700	-1.4442031370712678
chr7	54183800	54184800	-0.8506720265740558
chr7	54183900	54184900	-1.3261820067581451
chr7	54184000	54185000	-0.7472675696193175
chr7	54184100	54185100	-1.6689103449990628
chr7	54184200	54185200	-0.7163974818291132
chr7	54184300	54185300	-1.0834779135818902
chr7	54184400	54185400	-1.355018052852678
chr7	54187400	54188400	-1.3890836211704516
chr7	54187500	54188500	-0.2888511394485455
chr7	54187600	54188600	0.2273708266865471
chr7	54187700	54188700	1.1441462738962689
chr7	54187800	54188800	1.1265736584856705
chr7	54187900	54188900	1.4431336593773234
chr7	54188000	54189000	0.8746873974162959
chr7	54188100	54189100	1.3443558091682974
chr7	54188200	54189200	1.1157981252450264
chr7	54188300	54189300	1.4030363391790366
chr7	54188400	54189400	1.3506244302500492
chr7	54188500	54189500	0.3941788713311843
chr7	54188600	54189600	-0.22877073710845386
chr7	54188700	54189700	-1.6417646719206545
chr7	54188800	54189800	-1.527192490623675
chr7	54188900	54189900	-1.2359688231782884
chr7	54189000	54190000	-0.6921806404029516
chr7	54189100	54190100	-0.4944287815116431
chr7	54189200	54190200	-0.4255772602442476
chr7	54189300	54190300	-0.5723634785757018
chr7	54189400	54190400	-0.9418985287739414
chr7	54189500	54190500	-0.8489990676600562
chr7	54189600	54190600	-0.4686851951713608
chr7	54189700	54190700	-0.7564795601670464
chr7	54189800	54190800	-0.41458257240224783
chr7	54189900	54190900	-0.3144199349882658
chr7	54190000	54191000	-1.265432358188056
chr7	54190100	54191100	-1.4762818912446
chr7	54190200	54191200	-1.9569997983688319
chr7	54190300	54191300	-1.7642713171185171
chr7	54190400	54191400	-1.619723297253044
chr7	54190500	54191500	-1.7340209873490309
chr7	54190600	54191600	-2.0248165519086
chr7	54190700	54191700	-1.3133842248683314
chr7	54190800	54191800	-1.9717953537871882
chr7	54190900	54191900	-2.819287756646692
chr7	54191000	54192000	-1.860922200275974
chr7	54191100	54192100	-1.8811002008010267
chr7	54193000	54194000	-1.3342832164644263
chr7	54193100	54194100	-1.1860058324451306
chr7	54193200	54194200	-0.7939261439888285
chr7	54193300	54194300	-0.9299396564542166
chr7	54193400	54194400	-1.075041901911049
chr7	54193500	54194500	-1.3219066873984988
chr7	54193600	54194600	-0.7721270886993103
chr7	54193700	54194700	-1.2595370389567822
chr7	54193800	54194800	-0.7652470418976193
chr7	54193900	54194900	-0.17170931620859387
chr7	54194000	54195000	0.1362912813312502
chr7	54194100	54195100	-0.5095187475375497
chr7	54194200	54195200	-0.6456955541850772
chr7	54194300	54195300	-0.6522626854622579
chr7	54194400	54195400	-0.3543209498901508
chr7	54194500	54195500	-0.4849593670376352
chr7	54194600	54195600	-1.5452625495618668
chr7	54194700	54195700	-0.5704495332978458
chr7	54194800	54195800	-0.9217149532263668
chr7	54194900	54195900	-2.3313805958805363
chr7	54195000	54196000	-2.5772988336265357
chr7	54195100	54196100	-2.1638743966469316
chr7	54195200	54196200	-2.194078909468209
chr7	54195300	54196300	-2.1070036515159933
chr7	54195400	54196400	-2.079982909019768
chr7	54195500	54196500	-1.3035551407744053
chr7	54195600	54196600	-0.5550483893731164
chr7	54195700	54196700	-1.2974490186316368
chr7	54195800	54196800	-1.0810680372223238
chr7	54195900	54196900	-0.4577173417536805
chr7	54196000	54197000	-0.7211377609036861
chr7	54196100	54197100	-0.8510186274493813
chr7	54196200	54197200	-0.9207699320087775
chr7	54196300	54197300	-0.8511481740428591
chr7	54196400	54197400	-1.1036442683834704
chr7	54196500	54197500	-1.6794863030715246
chr7	54196600	54197600	-1.2350926938273543
chr7	54196700	54197700	-0.7950866110183067
chr7	54196800	54197800	-1.1787839566915048
chr7	54197200	54198200	-1.4785638816339992
chr7	54197300	54198300	-1.7525164254262593
chr7	54197400	54198400	-1.0224274128844308
chr7	54197500	54198500	-0.8202770148753058
chr7	54197600	54198600	-1.2832293226040516
chr7	54197700	54198700	-1.093994067830597
chr7	54197800	54198800	-1.4467456448855744
chr7	54197900	54198900	-1.1788827900920238
chr7	54198000	54199000	-1.548347688893915
chr7	54198100	54199100	-1.3852797385180269
chr7	54198200	54199200	-1.5695669245397936
chr7	54198300	54199300	-1.3342997820500293
chr7	54198400	54199400	-1.5206493053415702
chr7	54198500	54199500	-2.1961687161950216
chr7	54198600	54199600	-1.3342374830945571
chr7	54198700	54199700	-1.7393658844025737
chr7	54198800	54199800	-1.8581530513218003
chr7	54198900	54199900	-2.1852197501600656
chr7	54199000	54200000	-2.022127098061415
chr7	54199100	54200100	-1.9514620061471224
chr7	54199200	54200200	-1.6041277078100848
chr7	54199300	54200300	-1.927189660826704
chr7	54199400	54200400	-2.1566931938013862
chr7	54199500	54200500	-1.2802455571545366
chr7	54199600	54200600	-1.637757273242218
chr7	54199700	54200700	-1.3716811786117922
chr7	54199800	54200800	-1.274119648771228
chr7	54199900	54200900	-1.7905348749236742
chr7	54200000	54201000	-1.2181966018236872
chr7	54200100	54201100	-1.0853434907772346
chr7	54200200	54201200	-1.327066241943666
chr7	54200300	54201300	-1.047969321852956
chr7	54200400	54201400	-0.8863879162159523
chr7	54200500	54201500	-1.0266377881546247
chr7	54200600	54201600	-0.5292845605144157
chr7	54201700	54202700	0.2655509125397453
chr7	54201800	54202800	-0.00015143581097545357
chr7	54201900	54202900	-0.14796357814965938
chr7	54202000	54203000	-1.5428519793455662
chr7	54202100	54203100	-2.01573676969774
chr7	54202200	54203200	-2.4196815540087884
chr7	54202300	54203300	-2.2084699648451416
chr7	54202400	54203400	-2.053203035426358
chr7	54202500	54203500	-1.8267175757334608
chr7	54202600	54203600	-1.760419247156106
chr7	54202700	54203700	-1.9088909849189641
chr7	54202800	54203800	-2.6142439280503798
chr7	54202900	54203900	-2.7185831740805897
chr7	54203000	54204000	-1.6235602835220082
chr7	54203100	54204100	-0.7922429566077511
chr7	54203200	54204200	-0.5571896935583498
chr7	54203300	54204300	-1.05019364157616
chr7	54203400	54204400	-1.4356212237991783
chr7	54203500	54204500	-1.956698886577696
chr7	54203600	54204600	-2.4333605286880764
chr7	54203700	54204700	-1.9932533579078204
chr7	54203800	54204800	-1.3473819720887068
chr7	54203900	54204900	-1.5038994013116538
chr7	54204000	54205000	-1.2131008815860065
chr7	54204100	54205100	-1.4080623943147472
chr7	54205600	54206600	-1.6933987026396464
chr7	54205700	54206700	-2.63682235503668
chr7	54205800	54206800	-2.0475018357278145
chr7	54205900	54206900	-2.5119443980223504
chr7	54206000	54207000	-2.6179023358520657
chr7	54206100	54207100	-2.656343630254053
chr7	54206200	54207200	-1.9261904651438768
chr7	54206300	54207300	-2.3862988727301384
chr7	54206400	54207400	-2.2883623246850844
chr7	54206500	54207500	-1.6477142852777815
chr7	54206600	54207600	-2.3887877166374696
chr7	54206700	54207700	-1.8888905185529759
chr7	54206800	54207800	-3.0614369358246516
chr7	54206900	54207900	-3.129798237741536
chr7	54207000	54208000	-3.0189631942906314
chr7	54207100	54208100	-3.205771677225525
chr7	54207200	54208200	-3.549270878640958
chr7	54207300	54208300	-3.6858827458803294
chr7	54207400	54208400	-4.224418270597218
chr7	54207500	54208500	-4.2896420119856815
chr7	54207600	54208600	-4.367322205857516
chr7	54207700	54208700	-3.6432063154291305
chr7	54207800	54208800	-2.7616295945537965
chr7	54207900	54208900	-2.374469225171003
chr7	54208000	54209000	-2.3432362677014584
chr7	54208100	54209100	-2.3524090376248488
chr7	54208200	54209200	-2.703467048761899
chr7	54208300	54209300	-2.300866164824583
chr7	54208400	54209400	-1.7479498963137956
chr7	54208500	54209500	-2.160956151397972
chr7	54208600	54209600	-1.8013211890133722
chr7	54208700	54209700	-2.6167745083976968
chr7	54208800	54209800	-2.575451860766027
chr7	54208900	54209900	-2.4420506365219685
chr7	54209000	54210000	-2.27240936228869
chr7	54209100	54210100	-1.9635521044406987
chr7	54209200	54210200	-1.040175065409994
chr7	54209300	54210300	-1.0613584155708051
chr7	54209400	54210400	-1.1751881855181652
chr7	54209500	54210500	-0.9890913271139246
chr7	54209600	54210600	-1.3714102186078578
chr7	54209700	54210700	-1.4807091153295011
chr7	54209800	54210800	-1.7460400973763983
chr7	54209900	54210900	-2.459905936382408
chr7	54210000	54211000	-2.3839310261691904
chr7	54210100	54211100	-2.661922721847501
chr7	54210200	54211200	-3.304612619576437
chr7	54210300	54211300	-3.9568709284293884
chr7	54210400	54211400	-4.75368329058683
chr7	54210500	54211500	-4.304749799836931
chr7	54210600	54211600	-3.6565700202252978
chr7	54210700	54211700	-3.2156241573918014
chr7	54210800	54211800	-3.5671020389414547
chr7	54210900	54211900	-3.6062089130580857
chr7	54211000	54212000	-3.5918270438298228
chr7	54211100	54212100	-3.4973091610322484
chr7	54211200	54212200	-3.636043214435873
chr7	54211300	54212300	-2.5991841351199416
chr7	54211400	54212400	-1.7099699459042763
chr7	54211500	54212500	-1.8224640382701005
chr7	54211600	54212600	-1.9013396831741465
chr7	54211700	54212700	-2.6571013333167453
chr7	54211800	54212800	-2.13952278835127
chr7	54211900	54212900	-1.7652297236476095
chr7	54212000	54213000	-3.042117075901151
chr7	54212100	54213100	-3.3978641679405888
chr7	54212200	54213200	-3.413740872449328
chr7	54212300	54213300	-3.994738877372783
chr7	54212400	54213400	-4.117882597241386
chr7	54212500	54213500	-4.884723146816991
chr7	54212600	54213600	-4.6739992951644345
chr7	54212700	54213700	-3.7874391646780534
chr7	54212800	54213800	-4.023770139996615
chr7	54212900	54213900	-4.406033867443084
chr7	54213000	54214000	-3.5235072474095115
chr7	54213100	54214100	-4.090978476069152
chr7	54213200	54214200	-4.431306723395504
chr7	54213300	54214300	-4.349050261771193
chr7	54213400	54214400	-4.3868366082173935
chr7	54213500	54214500	-3.9078143819478655
chr7	54213600	54214600	-4.745121071830749
chr7	54213700	54214700	-5.666721852280892
chr7	54213800	54214800	-5.979172802452997
chr7	54213900	54214900	-5.862802654783658
chr7	54214000	54215000	-6.000311107493857
chr7	54214100	54215100	-5.270636556686991
chr7	54214200	54215200	-4.865303884723661
chr7	54214300	54215300	-5.602068357623812
chr7	54214400	54215400	-5.2262612382034135
chr7	54214500	54215500	-6.035212613178254
chr7	54214600	54215600	-5.46528391485457
chr7	54214700	54215700	-5.303096677600529
chr7	54214800	54215800	-5.002901161228805
chr7	54214900	54215900	-5.092967492843484
chr7	54215000	54216000	-5.565137242265572
chr7	54215100	54216100	-5.69558051355096
chr7	54215200	54216200	-5.57026090541288
chr7	54215300	54216300	-5.359803713145389
chr7	54215400	54216400	-6.4190857428231105
chr7	54215500	54216500	-5.7201400040455495
chr7	54215600	54216600	-6.5298052971052245
chr7	54215700	54216700	-6.414350511685747
chr7	54215800	54216800	-6.756247030942867
chr7	54215900	54216900	-6.536865682828367
chr7	54216000	54217000	-5.814393896378253
chr7	54216100	54217100	-5.775942189060223
chr7	54216200	54217200	-5.899575323560134
chr7	54216300	54217300	-5.529278723073566
chr7	54216400	54217400	-4.328864888320762
chr7	54216500	54217500	-4.219320259319119
chr7	54216600	54217600	-3.3275447041953368
chr7	54216700	54217700	-2.715267974799019
chr7	54216800	54217800	-1.1172012703907142
chr7	54216900	54217900	-1.4373762680297957
chr7	54217000	54218000	-2.2773141082120136
chr7	54217100	54218100	-2.5476478672926377
chr7	54217200	54218200	-2.2325513049479904
chr7	54217300	54218300	-1.729602298219464
chr7	54217400	54218400	-1.6064951650643025
chr7	54217500	54218500	-1.4639709478665421
chr7	54217600	54218600	-1.3460017753077358
chr7	54217700	54218700	-1.2848927486708428
chr7	54217800	54218800	-1.85933181781152
chr7	54218300	54219300	-5.265606344136926
chr7	54218400	54219400	-6.8239234251735486
chr7	54218500	54219500	-7.398344965470014
chr7	54218600	54219600	-8.650330059076612
chr7	54218700	54219700	-9.647837126916393
chr7	54233600	54234600	-6.2294137278202175
chr7	54233700	54234700	-6.526969142860379
chr7	54233800	54234800	-7.061879339372907
chr7	54233900	54234900	-6.844071718248308
chr7	54234000	54235000	-6.085087572587148
chr7	54234100	54235100	-5.280270937177232
chr7	54234200	54235200	-5.212181217658506
chr7	54234300	54235300	-4.206426656383893
chr7	54234400	54235400	-4.447107309259974
chr7	54234500	54235500	-3.820115567492544
chr7	54234600	54235600	-3.3621321487259865
chr7	54234700	54235700	-3.13240693979386
chr7	54234800	54235800	-2.0540387686634483
chr7	54234900	54235900	-1.5290996215034536
chr7	54235000	54236000	-1.5130211830292337
chr7	54235100	54236100	-1.8538786028174987
chr7	54235200	54236200	-0.4758854758180885
chr7	54235300	54236300	-0.5467982343849336
chr7	54235400	54236400	-0.5024220250246876
chr7	54235500	54236500	-0.478650733422425
chr7	54235600	54236600	0.03944815156086482
chr7	54235700	54236700	0.5453050201346495
chr7	54235800	54236800	0.11317323935618745
chr7	54236300	54237300	0.7135148710012112
chr7	54236400	54237400	-0.0498792602459278
chr7	54236500	54237500	-0.6274573572885209
chr7	54236600	54237600	-0.6590949633808024
chr7	54236700	54237700	-1.5154121786843413
chr7	54236800	54237800	-1.9397610601684523
chr7	54236900	54237900	-2.2364436262091
chr7	54237000	54238000	-2.4485873761811034
chr7	54237100	54238100	-2.6058387001858545
chr7	54237200	54238200	-2.5825867081146936
chr7	54237300	54238300	-2.843044210606832
chr7	54237400	54238400	-2.483720730795404
chr7	54237500	54238500	-2.3486976472978283
chr7	54237600	54238600	-2.6341091830321677
chr7	54237700	54238700	-2.2943115609503844
chr7	54237800	54238800	-1.84470674339922
chr7	54237900	54238900	-1.7584369317580366
chr7	54238000	54239000	-1.102857633958997
chr7	54238100	54239100	-0.7459247216135135
chr7	54238200	54239200	-0.9828869416697068
chr7	54238300	54239300	-1.1792974271596437
chr7	54238400	54239400	-1.42743394754736
chr7	54238500	54239500	-0.9217739434032218
chr7	54238600	54239600	-0.6830601352185731
chr7	54238700	54239700	-0.3720794369118223
chr7	54238800	54239800	-0.739510871512805
chr7	54238900	54239900	0.046857648784199145
chr7	54239000	54240000	-0.6390319667638712
chr7	54239100	54240100	-0.7090081774255559
chr7	54239200	54240200	-0.5441269906878067
chr7	54239300	54240300	0.3154264026600183
chr7	54239400	54240400	0.5422715549828229
chr7	54239500	54240500	0.31440690090029416
chr7	54239600	54240600	0.5998694140332899
chr7	54239700	54240700	1.095170771951549
chr7	54239800	54240800	1.7135840133240308
chr7	54239900	54240900	1.016865594455972
chr7	54240000	54241000	1.24076784135572
chr7	54240100	54241100	1.656489931786252
chr7	54240200	54241200	1.6687975681889102
chr7	54240300	54241300	0.8618223428034063
chr7	54240400	54241400	1.0485889174708942
chr7	54240500	54241500	1.436136454540022
chr7	54240600	54241600	1.0986878229452488
chr7	54240700	54241700	1.1044213860518983
chr7	54240800	54241800	1.0029672333438877
chr7	54240900	54241900	1.2792869313165636
chr7	54241000	54242000	1.5950295580759284
chr7	54241100	54242100	0.3417513619767667
chr7	54241200	54242200	0.7265415294054519
chr7	54241300	54242300	0.8925676101583834
chr7	54241400	54242400	0.3445581737509411
chr7	54241500	54242500	0.04559171242748021
chr7	54241600	54242600	-0.12410517024214066
chr7	54241700	54242700	-0.483244694511031
chr7	54241800	54242800	-0.8678419474305381
chr7	54241900	54242900	-0.687125778871561
chr7	54242000	54243000	-0.04499247257707013
chr7	54242100	54243100	0.4940583258953144
chr7	54242200	54243200	-0.02629254332637499
chr7	54242300	54243300	-0.10592482058949296
chr7	54242400	54243400	0.09916449938451066
chr7	54242500	54243500	-0.03890721853388778
chr7	54242600	54243600	-0.3780565865557806
chr7	54242700	54243700	-0.4748839639112658
chr7	54242800	54243800	0.12530213980173582
chr7	54242900	54243900	0.42653648023440666
chr7	54243000	54244000	-0.3655412844996098
chr7	54243100	54244100	-0.6137849850042028
chr7	54243200	54244200	-0.5209093679454354
chr7	54243300	54244300	0.05330739072016565
chr7	54243400	54244400	0.2696563309994547
chr7	54243500	54244500	0.7126231230564624
chr7	54243600	54244600	1.2726025730496622
chr7	54243700	54244700	1.3815897431181299
chr7	54243800	54244800	0.4921489820981328
chr7	54243900	54244900	-0.13935267891184114
chr7	54244000	54245000	-0.08732652793263648
chr7	54244100	54245100	0.3750444393831443
chr7	54244200	54245200	0.9658490992536604
chr7	54244300	54245300	0.31111447669938164
chr7	54244400	54245400	0.4728875810014152
chr7	54244500	54245500	0.18743744636912288
chr7	54244600	54245600	0.7095109294286122
chr7	54244700	54245700	0.4617887845387833
chr7	54244800	54245800	0.9368062688092968
chr7	54244900	54245900	1.055912094426676
chr7	54245000	54246000	1.6506666809042867
chr7	54245100	54246100	1.2288771616599472
chr7	54245200	54246200	0.9411775173939744
chr7	54245300	54246300	0.8412650187065258
chr7	54245400	54246400	0.14661000357768916
chr7	54245500	54246500	-0.07106212900413524
chr7	54245600	54246600	-0.64800011494096
chr7	54245700	54246700	-1.0377252220999045
chr7	54245800	54246800	-1.1674261356661275
chr7	54245900	54246900	-0.7351220814512264
chr7	54246000	54247000	-1.3778008577502994
chr7	54246100	54247100	-1.3986632901473075
chr7	54246200	54247200	-1.6392639527102195
chr7	54246300	54247300	-1.9123755209504
chr7	54246400	54247400	-1.843260719335815
chr7	54246500	54247500	-1.5022786153948433
chr7	54246600	54247600	-1.4456562158537882
chr7	54246700	54247700	-0.8497677196018605
chr7	54246800	54247800	-0.5463932717876789
chr7	54246900	54247900	-0.6686929503655155
chr7	54247000	54248000	-0.929985723720642
chr7	54247100	54248100	-0.5948401646554863
chr7	54247200	54248200	-0.6766382903641558
chr7	54247300	54248300	-0.590082461010471
chr7	54247400	54248400	-0.9674973432986482
chr7	54247500	54248500	-2.0216192769802177
chr7	54247600	54248600	-2.258873396586633
chr7	54247700	54248700	-2.0293449276454147
chr7	54247800	54248800	-2.2035676338649384
chr7	54247900	54248900	-1.946162266205265
chr7	54248000	54249000	-1.4077206404757763
chr7	54248100	54249100	-1.4581865397800686
chr7	54248200	54249200	-1.6649294840757956
chr7	54248300	54249300	-0.9157795055639576
chr7	54248400	54249400	0.3411572175296106
chr7	54248500	54249500	1.058040240617657
chr7	54248600	54249600	1.6327395880606967
chr7	54248700	54249700	0.9649215321563379
chr7	54248800	54249800	0.9151562087749324
chr7	54248900	54249900	0.4656837713021351
chr7	54249000	54250000	0.5640151326342493
chr7	54249100	54250100	0.31812257881394423
chr7	54249200	54250200	0.9843547422435038
chr7	54249300	54250300	0.8926879990810229
chr7	54249400	54250400	0.257279605029054
chr7	54249500	54250500	0.020995047725106963
chr7	54249600	54250600	-0.047849501372250566
chr7	54249700	54250700	0.0791170861681535
chr7	54249800	54250800	0.2636259325865804
chr7	54249900	54250900	0.5336853436268081
chr7	54250000	54251000	-0.017421404027634955
chr7	54250100	54251100	0.6386432660769769
chr7	54250200	54251200	0.3280744242710894
chr7	54250300	54251300	0.08323260470477288
chr7	54250400	54251400	0.08154387734833443
chr7	54250500	54251500	0.3680039527515193
chr7	54250600	54251600	0.08319868693737141
chr7	54250700	54251700	-0.2280385276421381
chr7	54250800	54251800	-0.3795198552956067
chr7	54250900	54251900	-0.14369773624376556
chr7	54251000	54252000	0.7106687893266365
chr7	54251100	54252100	0.32520799821842794
chr7	54251200	54252200	-0.1849572258822724
chr7	54251300	54252300	-0.3340883494095593
chr7	54251400	54252400	-0.3908224648567077
chr7	54251500	54252500	-0.9234626578924964
chr7	54251600	54252600	-0.6740827107653892
chr7	54251700	54252700	-0.6331568919574547
chr7	54251800	54252800	-0.4934789993623276
chr7	54251900	54252900	-0.8228971780687415
chr7	54252000	54253000	-1.173222560565451
chr7	54252100	54253100	-1.3993199703568078
chr7	54252200	54253200	-1.1889742173390436
chr7	54252300	54253300	-1.1091882442238676
chr7	54252400	54253400	-1.0863066869175786
chr7	54252500	54253500	-0.7946908438650749
chr7	54252600	54253600	-0.6635837387283445
chr7	54252700	54253700	-0.5935465330005185
chr7	54252800	54253800	-0.696907761166075
chr7	54252900	54253900	-0.8363241657373617
chr7	54253000	54254000	-0.9586350582102237
chr7	54253100	54254100	-0.7382371829596109
chr7	54253200	54254200	-0.5307009034376462
chr7	54253300	54254300	-0.3670369612221474
chr7	54253400	54254400	-0.4608868491518061
chr7	54253500	54254500	-0.06097082067634541
chr7	54253600	54254600	-0.32265385094404997
chr7	54253700	54254700	-0.17143842949427246
chr7	54253800	54254800	-0.5929025005361604
chr7	54253900	54254900	-0.6478836547209709
chr7	54254000	54255000	-0.6464429677073045
chr7	54254100	54255100	-1.2481289705748448
chr7	54254200	54255200	-1.1334363043569329
chr7	54254300	54255300	-1.7108422003170016
chr7	54254400	54255400	-2.040523221845278
chr7	54254500	54255500	-2.872956549379338
chr7	54254600	54255600	-2.731128643165561
chr7	54254700	54255700	-2.7466449699304123
chr7	54254800	54255800	-2.425897339590948
chr7	54254900	54255900	-3.0066090395266363
chr7	54255000	54256000	-2.8609472073729423
chr7	54255100	54256100	-2.4226161876662142
chr7	54255200	54256200	-2.0545393412436783
chr7	54255300	54256300	-1.9175916918535885
chr7	54255400	54256400	-1.8716017266947096
chr7	54255500	54256500	-1.4028424405482598
chr7	54255600	54256600	-1.6885898236099932
chr7	54255700	54256700	-1.5107402580627134
chr7	54255800	54256800	-0.8512540553448815
chr7	54255900	54256900	-0.5488274059222298
chr7	54256000	54257000	-0.4841391104713809
chr7	54256100	54257100	-0.7910793798726644
chr7	54256200	54257200	-1.3589723431737692
chr7	54256300	54257300	-1.3127106456992588
chr7	54256400	54257400	-1.6035952320101847
chr7	54256500	54257500	-1.7693390006570706
chr7	54256600	54257600	-1.291221076938316
chr7	54256700	54257700	-1.7365839614023981
chr7	54256800	54257800	-2.494882013422795
chr7	54256900	54257900	-2.3690634639413206
chr7	54257000	54258000	-2.41802807166603
chr7	54257100	54258100	-2.145561364450564
chr7	54257200	54258200	-2.3675769419663237
chr7	54257300	54258300	-2.214159104418449
chr7	54257400	54258400	-1.9016150820174151
chr7	54257500	54258500	-1.8485306052237127
chr7	54257600	54258600	-2.3750282724062792
chr7	54257700	54258700	-1.5942230218439084
chr7	54257800	54258800	-1.347106695120822
chr7	54257900	54258900	-1.0884381050917489
chr7	54258000	54259000	-1.534634272111288
chr7	54258100	54259100	-1.2893569674145682
chr7	54258200	54259200	-0.7714345933040063
chr7	54258300	54259300	-0.5210055807947954
chr7	54258400	54259400	0.2940154487849817
chr7	54258500	54259500	0.67109337838926
chr7	54258600	54259600	-0.06365658281060455
chr7	54258700	54259700	-0.16106725469863667
chr7	54258800	54259800	-0.15951826238242794
chr7	54258900	54259900	-0.22062691249461652
chr7	54259000	54260000	0.30102848286102185
chr7	54259100	54260100	0.11706995270453513
chr7	54259200	54260200	-0.2747487762893997
chr7	54259300	54260300	-0.6579897300083918
chr7	54259400	54260400	-1.9067927791351105
chr7	54259500	54260500	-2.514004000775982
chr7	54259600	54260600	-1.8934420654295248
chr7	54259700	54260700	-2.5241314653815783
chr7	54259800	54260800	-3.324633289468247
chr7	54259900	54260900	-3.3967104111599795
chr7	54260000	54261000	-4.182019485818652
chr7	54260100	54261100	-4.181856268247032
chr7	54260200	54261200	-4.557577660020327
chr7	54260300	54261300	-3.965261167590361
chr7	54260400	54261400	-2.8960464608557843
chr7	54260500	54261500	-3.3055859958659424
chr7	54260600	54261600	-2.7824291757256705
chr7	54260700	54261700	-1.354956131715203
chr7	54260800	54261800	-0.9280358840697104
chr7	54260900	54261900	-1.077665391362161
chr7	54261000	54262000	-1.0062569532933217
chr7	54261100	54262100	-0.8627646934281119
chr7	54261200	54262200	-0.6814698950752336
chr7	54261300	54262300	-1.3246153276762729
chr7	54261400	54262400	-1.898104035086096
chr7	54261500	54262500	-1.4221027480389417
chr7	54261600	54262600	-1.2521924628253809
chr7	54261700	54262700	-2.451591291911845
chr7	54261800	54262800	-2.3151578381643843
chr7	54261900	54262900	-2.2336358770207503
chr7	54262000	54263000	-1.178035452535417
chr7	54262100	54263100	-0.8939292691828304
chr7	54262200	54263200	-1.0097683596556513
chr7	54262300	54263300	-0.9072685596280176
chr7	54262400	54263400	-0.5791133089988902
chr7	54262500	54263500	0.07390158119619024
chr7	54262600	54263600	-0.1421058973777848
chr7	54262700	54263700	0.2395115485288208
chr7	54262800	54263800	0.2338576612073654
chr7	54262900	54263900	0.05688396013507261
chr7	54263000	54264000	-0.5540517414606139
chr7	54263100	54264100	-1.292536189577917
chr7	54263200	54264200	-1.1091471080170467
chr7	54263300	54264300	-1.229835112631958
chr7	54263400	54264400	-2.473247737726799
chr7	54263500	54264500	-2.9894634241767872
chr7	54263600	54264600	-2.9142128652318724
chr7	54263700	54264700	-2.6754605881744333
chr7	54263800	54264800	-3.2536349138630416
chr7	54263900	54264900	-3.274541348315
chr7	54264000	54265000	-3.3086138438785717
chr7	54264100	54265100	-3.1466821246689016
chr7	54264200	54265200	-2.7964265631910434
chr7	54264300	54265300	-2.8356614243549423
chr7	54264400	54265400	-2.435891298016095
chr7	54264500	54265500	-2.259371896935284
chr7	54264600	54265600	-1.6190311686319352
chr7	54264700	54265700	-1.901859899437432
chr7	54264800	54265800	-1.2142327838668738
chr7	54264900	54265900	-0.6801526521122764
chr7	54265000	54266000	-0.7124982557257673
chr7	54265100	54266100	-0.7611099191958179
chr7	54265200	54266200	-0.9286600221513668
chr7	54265300	54266300	-0.34521987258494724
chr7	54265400	54266400	0.6986732670637886
chr7	54265500	54266500	-0.10791725233180964
chr7	54265600	54266600	-0.9842903804998628
chr7	54265700	54266700	-0.6827513701832852
chr7	54265800	54266800	-0.6914878178758803
chr7	54265900	54266900	-0.6243416647421157
chr7	54266000	54267000	-0.03660089728350713
chr7	54266100	54267100	0.1448120373945101
chr7	54266200	54267200	-0.07515990791059714
chr7	54266300	54267300	-0.7398780428442103
chr7	54266400	54267400	-1.2982123239631915
chr7	54266500	54267500	-0.8003030921859791
chr7	54266600	54267600	-0.3196775003737439
chr7	54266700	54267700	-0.41190970421354456
chr7	54266800	54267800	0.0015582086600227825
chr7	54266900	54267900	-0.3893165529764568
chr7	54267000	54268000	-0.7396417607711416
chr7	54267100	54268100	-0.4330683835955692
chr7	54267200	54268200	-0.0685617785113444
chr7	54267300	54268300	0.2574663952179185
chr7	54267400	54268400	0.4286508339481947
chr7	54267500	54268500	0.31815684811742706
chr7	54267600	54268600	0.00922725875694862
chr7	54267700	54268700	0.08458153152266527
chr7	54267800	54268800	-0.25473038966122674
chr7	54267900	54268900	-0.07796728265529469
chr7	54268000	54269000	-0.030633938975286303
chr7	54268100	54269100	-0.4369699893106149
chr7	54268200	54269200	-0.05376473060504567
chr7	54268300	54269300	-0.10604840371722896
chr7	54268400	54269400	-0.4009208536444199
chr7	54268500	54269500	-0.580290053657369
chr7	54268600	54269600	-0.6137036882909546
chr7	54268700	54269700	-1.3158967939377166
chr7	54268800	54269800	-1.178505291065454
chr7	54268900	54269900	-1.134510654610488
chr7	54269000	54270000	-1.4062507437787992
chr7	54269100	54270100	-1.5863112191748403
chr7	54269200	54270200	-1.863831216278879
chr7	54269300	54270300	-2.2818220176565003
chr7	54269400	54270400	-2.1370920231309225
chr7	54269500	54270500	-1.82837265304243
chr7	54269600	54270600	-2.145606562217756
chr7	54269700	54270700	-1.180389235863618
chr7	54269800	54270800	-1.4343593463452071
chr7	54269900	54270900	-1.4624757741899748
chr7	54270000	54271000	-1.0233414899961921
chr7	54270100	54271100	-1.0186812389828868
chr7	54270200	54271200	-1.7636015239773346
chr7	54270300	54271300	-0.943939217007784
chr7	54270400	54271400	-0.45891659518664
chr7	54270500	54271500	-1.2065223443534463
chr7	54270600	54271600	-0.9963237510417988
chr7	54270700	54271700	-1.867136604131262
chr7	54270800	54271800	-1.8263863844251815
chr7	54270900	54271900	-3.297632052869328
chr7	54271000	54272000	-3.278046137183507
chr7	54271100	54272100	-2.7250996083038563
chr7	54271200	54272200	-2.258877968296793
chr7	54271300	54272300	-3.4841057237847246
chr7	54271400	54272400	-4.115197667295249
chr7	54271500	54272500	-3.5281677877580866
chr7	54271600	54272600	-4.0207902354866425
chr7	54271700	54272700	-3.7883113274534286
chr7	54271800	54272800	-4.084632751639393
chr7	54271900	54272900	-2.447295491078266
chr7	54272000	54273000	-2.7565121338968286
chr7	54272100	54273100	-3.3894917150208337
chr7	54272200	54273200	-3.3322261902930803
chr7	54272300	54273300	-2.4778393049658813
chr7	54272400	54273400	-2.5690472766912094
chr7	54272500	54273500	-2.840810009546679
chr7	54272600	54273600	-1.765527347379764
chr7	54272700	54273700	-1.7172932684846909
chr7	54272800	54273800	-0.9612121675864236
chr7	54272900	54273900	-1.247310127241721
chr7	54273000	54274000	-2.282361096474228
chr7	54273100	54274100	-2.250476295106185
chr7	54273200	54274200	-2.4358172145727104
chr7	54273300	54274300	-2.043456442398292
chr7	54273400	54274400	-2.208823908158436
chr7	54273500	54274500	-1.2558108748330479
chr7	54273600	54274600	-1.4837336998883581
chr7	54273700	54274700	-2.1167655609998026
chr7	54273800	54274800	-2.402138818677053
chr7	54273900	54274900	-2.1192030799789685
chr7	54274000	54275000	-1.592359217993561
chr7	54274100	54275100	-2.5693841781715325
chr7	54274200	54275200	-2.55079739707662
chr7	54274300	54275300	-2.063089396486613
chr7	54274400	54275400	-1.3435460594188315
chr7	54274500	54275500	-1.6343546157944309
chr7	54274600	54275600	-1.9352397633773588
chr7	54274700	54275700	-1.9560060923800124
chr7	54274800	54275800	-2.163781436463672
chr7	54274900	54275900	-2.072281453323088
chr7	54275000	54276000	-1.8105399921663219
chr7	54275100	54276100	-1.4910985511853656
chr7	54275200	54276200	-1.419596323590924
chr7	54275300	54276300	-3.1895497358236278
chr7	54275400	54276400	-3.658609488829583
chr7	54275500	54276500	-3.8262738388564568
chr7	54275600	54276600	-3.111916064323473
chr7	54275700	54276700	-2.4409382044411627
chr7	54275800	54276800	-2.9023212410442536
chr7	54275900	54276900	-2.8313291484303043
chr7	54276000	54277000	-3.1185828560692417
chr7	54276100	54277100	-2.7479408961602987
chr7	54276200	54277200	-2.312940330076176
chr7	54276300	54277300	-1.1676284195969504
chr7	54276400	54277400	-1.0078080700016672
chr7	54276500	54277500	-1.2303882222129692
chr7	54276600	54277600	-1.8774176873825936
chr7	54276700	54277700	-2.300212894854035
chr7	54276800	54277800	-2.0308786075971317
chr7	54276900	54277900	-1.7582703090360905
chr7	54277000	54278000	-1.0965507792956328
chr7	54277100	54278100	-0.9462834788375266
chr7	54277200	54278200	-1.481326628639645
chr7	54277300	54278300	-2.1059006057864846
chr7	54277400	54278400	-1.8158887701431068
chr7	54277500	54278500	-1.9024694146031649
chr7	54277600	54278600	-0.9683882492150644
chr7	54277700	54278700	-0.6344419080941719
chr7	54277800	54278800	-0.2415686444206876
chr7	54277900	54278900	-0.7202314345799435
chr7	54278000	54279000	-0.8395787883824238
chr7	54278100	54279100	-1.2316999734799212
chr7	54278200	54279200	-1.1243085199141245
chr7	54278300	54279300	-1.117629852080018
chr7	54278400	54279400	-1.0827531318296015
chr7	54278500	54279500	-0.4345284262285807
chr7	54278600	54279600	-1.1869114100608371
chr7	54278700	54279700	-1.5144508199274151
chr7	54279800	54280800	-3.1871377452861696
chr7	54279900	54280900	-2.7925783258929733
chr7	54280000	54281000	-2.7363439337103745
chr7	54280100	54281100	-1.5892053315664283
chr7	54280200	54281200	-1.526552119029779
chr7	54280300	54281300	-1.5394367286009694
chr7	54280400	54281400	-1.373313103256654
chr7	54280500	54281500	-2.12247445376321
chr7	54280600	54281600	-2.2110502022444085
chr7	54280700	54281700	-2.025742540636932
chr7	54280800	54281800	-1.9287312372250045
chr7	54280900	54281900	-1.969277374304757
chr7	54281000	54282000	-2.4713206532385006
chr7	54281100	54282100	-2.6859542140224644
chr7	54281200	54282200	-2.3344715110980445
chr7	54281300	54282300	-2.1491305258494617
chr7	54281400	54282400	-1.6787248169941342
chr7	54281500	54282500	-0.5783244689265821
chr7	54281600	54282600	0.10956730549419308
chr7	54281700	54282700	0.15076738789673952
chr7	54281800	54282800	0.4319699234198765
chr7	54281900	54282900	0.514789838653334
chr7	54282000	54283000	1.4748641184024884
chr7	54282100	54283100	1.0530941205278992
chr7	54282200	54283200	0.3180663704073113
chr7	54282300	54283300	0.7469812019193067
chr7	54282400	54283400	0.46444399453617
chr7	54282500	54283500	0.6685365867045957
chr7	54282600	54283600	-0.0553785173586489
chr7	54282700	54283700	-0.3808043293131102
chr7	54282800	54283800	-1.0133877129079392
chr7	54282900	54283900	-1.3651575959510756
chr7	54283000	54284000	-1.9263901685853517
chr7	54283100	54284100	-1.696291082492532
chr7	54283200	54284200	-0.9630033170343232
chr7	54283300	54284300	-1.3161990915708035
chr7	54283400	54284400	-1.4337692284136798
chr7	54283500	54284500	-1.960281104940525
chr7	54283600	54284600	-2.1086665143021226
chr7	54283700	54284700	-2.3981665072092047
chr7	54283800	54284800	-1.9323522120709349
chr7	54283900	54284900	-2.42194619311708
chr7	54284000	54285000	-2.156226257580732
chr7	54284100	54285100	-2.2945243680005176
chr7	54284200	54285200	-2.2614697288198413
chr7	54284300	54285300	-2.547962969436312
chr7	54284400	54285400	-3.1756485505403904
chr7	54284500	54285500	-3.1505780747678966
chr7	54284600	54285600	-3.2893184305771834
chr7	54284700	54285700	-3.433593026130227
chr7	54284800	54285800	-3.800518104308904
chr7	54284900	54285900	-2.8955552594405334
chr7	54285000	54286000	-3.198180064381965
chr7	54285100	54286100	-3.8090468931907786
chr7	54285200	54286200	-4.262338552699027
chr7	54285300	54286300	-4.047511177163162
chr7	54285400	54286400	-3.2368441421921053
chr7	54285500	54286500	-3.0628408404693594
chr7	54285600	54286600	-2.6567604547296133
chr7	54285700	54286700	-3.018336574874416
chr7	54285800	54286800	-2.2145621713162167
chr7	54285900	54286900	-2.755511397933845
chr7	54286000	54287000	-2.3474819096949475
chr7	54286100	54287100	-2.1433468248631486
chr7	54286200	54287200	-1.2682431583072076
chr7	54286300	54287300	-1.4416099116291907
chr7	54286400	54287400	-2.0267074716090048
chr7	54286500	54287500	-1.564939976083904
chr7	54286600	54287600	-1.776396219192634
chr7	54286700	54287700	-1.0418225270654506
chr7	54286800	54287800	-1.8357589920860529
chr7	54286900	54287900	-1.6300493253711614
chr7	54287000	54288000	-2.496082983857058
chr7	54287100	54288100	-2.3081520690497066
chr7	54287200	54288200	-2.7130125255444764
chr7	54287300	54288300	-3.046128656016041
chr7	54287400	54288400	-2.1388033398376485
chr7	54287500	54288500	-2.7040261788420983
chr7	54287600	54288600	-2.7627239468911324
chr7	54287700	54288700	-2.5961449105159122
chr7	54287800	54288800	-2.0058168150856908
chr7	54287900	54288900	-1.9197175415567331
chr7	54288000	54289000	-1.6127853943549537
chr7	54288100	54289100	-1.331906320213083
chr7	54288200	54289200	-0.3698076996073579
chr7	54288300	54289300	0.1977247891774174
chr7	54288400	54289400	-0.29605923566861325
chr7	54288500	54289500	-0.047990884681485824
chr7	54288600	54289600	-0.05134090772761495
chr7	54288700	54289700	-0.15491631542242093
chr7	54288800	54289800	-0.5782586726658251
chr7	54288900	54289900	-0.04966525784123013
chr7	54289000	54290000	0.5678808235779326
chr7	54289100	54290100	0.013901249197019318
chr7	54289200	54290200	-0.3693865399869856
chr7	54289300	54290300	-0.8247831805483595
chr7	54289400	54290400	-0.8541234084600995
chr7	54289500	54290500	-1.2485221652257037
chr7	54289600	54290600	-1.341809794000568
chr7	54289700	54290700	-1.8495438516061202
chr7	54289800	54290800	-1.3578948221050708
chr7	54289900	54290900	-1.4084428935377769
chr7	54290000	54291000	-1.8464483768589113
chr7	54290100	54291100	-2.033533168255796
chr7	54290200	54291200	-3.023847892017732
chr7	54290300	54291300	-2.660497245065625
chr7	54290400	54291400	-2.105027835302325
chr7	54290500	54291500	-1.7722902809851635
chr7	54290600	54291600	-1.0332360795309177
chr7	54290700	54291700	-0.8105814307740675
chr7	54290800	54291800	-1.5280178495638177
chr7	54290900	54291900	-1.9992407428958558
chr7	54291000	54292000	-1.6049844273108762
chr7	54291100	54292100	-1.1276912377616566
chr7	54291200	54292200	-0.7355714432036253
chr7	54291300	54292300	-0.32706290296923474
chr7	54291400	54292400	-1.2532310242950846
chr7	54291500	54292500	-1.6119811967162982
chr7	54291600	54292600	-2.233864353011417
chr7	54291700	54292700	-2.199378720829628
chr7	54291800	54292800	-1.7430516147374508
chr7	54291900	54292900	-2.185399633863657
chr7	54292000	54293000	-2.144831686110463
chr7	54292100	54293100	-2.55242074061116
chr7	54292200	54293200	-2.6566807858251966
chr7	54292300	54293300	-3.6217463895303057
chr7	54292400	54293400	-3.607727349593
chr7	54292500	54293500	-4.847282293473696
chr7	54292600	54293600	-5.36915543322584
chr7	54292700	54293700	-5.616237298984985
chr7	54292800	54293800	-6.396823742303899
chr7	54292900	54293900	-7.0197043780790285
chr7	54293000	54294000	-7.89384048398707
chr7	54293100	54294100	-8.507116689503
chr7	54293200	54294200	-9.101913886882352
chr7	54293300	54294300	-8.532586001893543
chr7	54293400	54294400	-9.031414654388453
chr7	54293500	54294500	-8.731707268708792
chr7	54293600	54294600	-8.229561961183046
chr7	54293700	54294700	-8.02048818121483
chr7	54293800	54294800	-7.471107705323348
chr7	54293900	54294900	-6.529944679321837
chr7	54295200	54296200	-1.9886581778122427
chr7	54295300	54296300	-2.4395560331308963
chr7	54295600	54296600	-2.0815073268473228
chr7	54295700	54296700	-2.2178870870196854
chr7	54295800	54296800	-2.51083688177654
chr7	54295900	54296900	-2.0871154941132146
chr7	54296000	54297000	-1.9182513228834766
chr7	54296100	54297100	-2.012959181467715
chr7	54296200	54297200	-2.0868264350902552
chr7	54296300	54297300	-1.5940293769344276
chr7	54296400	54297400	-1.4426472689634118
chr7	54296500	54297500	-1.9692547485974288
chr7	54296600	54297600	-1.7722679181197214
chr7	54296700	54297700	-1.952755799708317
chr7	54296800	54297800	-1.1457187950302774
chr7	54296900	54297900	-0.33338035526088905
chr7	54297000	54298000	-0.04684259107620616
chr7	54297100	54298100	-0.0052208358038155
chr7	54297200	54298200	0.04512850298717408
chr7	54297300	54298300	0.03079454959796538
chr7	54297400	54298400	-0.08224497618016609
chr7	54297500	54298500	0.16448862649767287
chr7	54297600	54298600	0.1131410053176398
chr7	54297700	54298700	0.4593162680877846
chr7	54297800	54298800	0.19325397111270767
chr7	54297900	54298900	-1.6487733890893268
chr7	54298000	54299000	-1.4649821633865439
chr7	54298100	54299100	-1.5013863052231855
chr7	54298200	54299200	-0.4800941882427929
chr7	54298300	54299300	-0.33003583974722256
chr7	54298400	54299400	-0.751062125469136
chr7	54298500	54299500	-0.8414608525716372
chr7	54298600	54299600	-1.4454805893497868
chr7	54298700	54299700	-1.4154659469908095
chr7	54298800	54299800	-2.1919205919870985
chr7	54298900	54299900	-0.9653721450320012
chr7	54299000	54300000	-1.1764697152814554
chr7	54299100	54300100	-1.0655491686324443
chr7	54299200	54300200	-1.8282641407448508
chr7	54299300	54300300	-1.7990799140073763
chr7	54299400	54300400	-1.6584002347635776
chr7	54299500	54300500	-1.7596620100753573
chr7	54299600	54300600	-1.1139630883025375
chr7	54299700	54300700	-0.9558158360858168
chr7	54299800	54300800	0.06468106242390875
chr7	54299900	54300900	0.0708809731664731
chr7	54300000	54301000	-0.2582323148541439
chr7	54300100	54301100	-0.12927792432947627
chr7	54300200	54301200	-0.2530812068917335
chr7	54300300	54301300	-0.12177170352509367
chr7	54300400	54301400	0.1601008969232222
chr7	54300500	54301500	0.3374152681418995
chr7	54300600	54301600	0.5760316826443678
chr7	54300700	54301700	0.4636681999454471
chr7	54300800	54301800	0.13710936324289366
chr7	54300900	54301900	0.14123292167038534
chr7	54301000	54302000	0.5575867302854016
chr7	54301100	54302100	0.1647102620804122
chr7	54301200	54302200	-0.14061716583269354
chr7	54301300	54302300	-0.3804583324625608
chr7	54301400	54302400	-0.38509449314798494
chr7	54301500	54302500	-0.4248395751745427
chr7	54301600	54302600	-0.21777565563936285
chr7	54301700	54302700	-0.21171320164164087
chr7	54302900	54303900	-1.0094104212991546
chr7	54303000	54304000	-1.2944585524205932
chr7	54303100	54304100	-1.1652233149425009
chr7	54303200	54304200	-0.9846397761381296
chr7	54303300	54304300	-0.7065489206772039
chr7	54303400	54304400	-0.06092492190125425
chr7	54303500	54304500	-0.5938548071555539
chr7	54303600	54304600	-0.8095495040123876
chr7	54303700	54304700	-1.3428570572732028
chr7	54303800	54304800	-1.4707583640697834
chr7	54303900	54304900	-1.160789281505792
chr7	54304000	54305000	-1.2332528497334916
chr7	54304100	54305100	-1.3936082382458888
chr7	54305200	54306200	-3.9123495520541827
chr7	54305300	54306300	-3.9413463861677815
chr7	54305400	54306400	-3.9241140025408394
chr7	54305500	54306500	-3.777300491426912
chr7	54305600	54306600	-4.6340098830564775
chr7	54305700	54306700	-4.580239054041979
chr7	54306500	54307500	-7.186663672708307
chr7	54306600	54307600	-7.493981911424957
chr7	54306700	54307700	-7.611042048945634
chr7	54306800	54307800	-8.292890235059488
chr7	54306900	54307900	-8.465953385013291
chr7	54307000	54308000	-9.067191609756753
chr7	54321200	54322200	-7.5478615299829075
chr7	54321300	54322300	-7.849750506913326
chr7	54321400	54322400	-8.46573646115895
chr7	54321500	54322500	-9.075823582838744
chr7	54321600	54322600	-9.59501313253816
chr7	54321700	54322700	-9.164672098616336
chr7	54321800	54322800	-9.514355813741435
chr7	54321900	54322900	-9.609088438590492
chr7	54322000	54323000	-9.031765976277823
chr7	54322100	54323100	-8.743237784014637
chr7	54322200	54323200	-8.532528995361513
chr7	54322300	54323300	-8.389288839734672
chr7	54322400	54323400	-8.016003615753442
chr7	54322500	54323500	-7.515148457151268
chr7	54322600	54323600	-6.989018481636673
chr7	54322700	54323700	-6.47609939329941
chr7	54322800	54323800	-5.952492640324228
chr7	54322900	54323900	-5.462467589957335
chr7	54323000	54324000	-5.223122825935314
chr7	54323100	54324100	-4.367865799113623
chr7	54323200	54324200	-3.9670071308928496
chr7	54323300	54324300	-3.9971418060291914
chr7	54323400	54324400	-3.33447535791552
chr7	54323500	54324500	-2.892463060836333
chr7	54323600	54324600	-2.851219881947104
chr7	54323700	54324700	-2.8877219500981033
chr7	54323800	54324800	-2.4877781385862683
chr7	54323900	54324900	-3.0736810940195984
chr7	54324000	54325000	-2.5622394975805567
chr7	54324100	54325100	-3.884355217475656
chr7	54324200	54325200	-3.4604647488023583
chr7	54324300	54325300	-2.6728369419563482
chr7	54324400	54325400	-3.1211839056969457
chr7	54324500	54325500	-3.225761385139493
chr7	54324600	54325600	-3.476338708836076
chr7	54324700	54325700	-3.0569516402109063
chr7	54324800	54325800	-2.9881729463564555
chr7	54324900	54325900	-2.6110990760204964
chr7	54325000	54326000	-3.1150447037509577
chr7	54325100	54326100	-1.7075932202564144
chr7	54325200	54326200	-1.9663140586662515
chr7	54325300	54326300	-1.9840187330074344
chr7	54325400	54326400	-1.6877992861948072
chr7	54325500	54326500	-1.6890642578967454
chr7	54325600	54326600	-1.5087238795560567
chr7	54325700	54326700	-1.6635653488185174
chr7	54325800	54326800	-1.8774060012816824
chr7	54325900	54326900	-1.6751942787331968
chr7	54326000	54327000	-1.2948010853104086
chr7	54326100	54327100	-1.2989380322713275
chr7	54326200	54327200	-0.7320157527742107
chr7	54326300	54327300	-0.9856821261834192
chr7	54326400	54327400	-0.9130541023839341
chr7	54326500	54327500	-0.9526766601348352
chr7	54326600	54327600	-0.8932478548976963
chr7	54326700	54327700	-1.0267206102097208
chr7	54326800	54327800	-0.6014174399585259
chr7	54326900	54327900	-0.3620223936645848
chr7	54327000	54328000	-0.3539983839292091
chr7	54327100	54328100	-0.6554107264017072
chr7	54327200	54328200	-0.8502734109814762
chr7	54327300	54328300	-0.7106552546816303
chr7	54328100	54329100	-0.6396216910834475
chr7	54328200	54329200	-0.12468428142316408
chr7	54328300	54329300	-0.26943913436081723
chr7	54328400	54329400	0.43358493120214203
chr7	54328500	54329500	-0.12472932023806065
chr7	54328600	54329600	-0.014509435184415324
chr7	54328700	54329700	-0.5006716971933322
chr7	54328800	54329800	-0.6056396461135529
chr7	54328900	54329900	-0.7407172701303274
chr7	54329000	54330000	-0.9860570947898539
chr7	54329100	54330100	-0.999644915257778
chr7	54329200	54330200	-0.8543100373901074
chr7	54329300	54330300	-0.4529407894629363
chr7	54329400	54330400	-0.8873634138991796
chr7	54329500	54330500	-0.8665681590698803
chr7	54329600	54330600	-0.4303688133615481
chr7	54329700	54330700	-0.8901585751343485
chr7	54329800	54330800	-0.9352434096254112
chr7	54329900	54330900	-0.14181099535936656
chr7	54330000	54331000	-0.14596087131547533
chr7	54330100	54331100	0.07623448558824772
chr7	54330200	54331200	-0.7312953358879629
chr7	54330300	54331300	-1.1302146421700807
chr7	54330400	54331400	-1.5578588923791576
chr7	54330500	54331500	-0.7756274607582002
chr7	54330600	54331600	-0.6958932237367387
chr7	54330700	54331700	-0.3186888587524049
chr7	54330800	54331800	-0.10539444910738092
chr7	54330900	54331900	-0.6933464621822807
chr7	54331000	54332000	-0.6270644566142861
chr7	54331100	54332100	-1.0706485928877572
chr7	54331200	54332200	-0.7348417718229423
chr7	54331300	54332300	-0.5804052081874493
chr7	54331400	54332400	-0.6962693010404427
chr7	54331500	54332500	-1.2885056009693778
chr7	54331600	54332600	-1.851039510187712
chr7	54331700	54332700	-1.7405949720252842
chr7	54331800	54332800	-2.0648379488904722
chr7	54331900	54332900	-1.4986307705463005
chr7	54332000	54333000	-1.068142578181648
chr7	54332100	54333100	-0.9818780297420012
chr7	54332200	54333200	-0.7688816512122764
chr7	54332300	54333300	-1.0529577713811242
chr7	54332400	54333400	-0.36766137930160336
chr7	54332500	54333500	-0.5618038445398402
chr7	54332600	54333600	-0.05293104705015343
chr7	54332700	54333700	0.09939099137624753
chr7	54332800	54333800	0.10227416106500087
chr7	54332900	54333900	-0.07535868974818792
chr7	54333000	54334000	-0.23762351203861018
chr7	54333100	54334100	0.1904334045307124
chr7	54333200	54334200	-0.06466826948163445
chr7	54333300	54334300	0.0191906448106856
chr7	54333400	54334400	-0.4516277708204451
chr7	54333500	54334500	-0.202956413425088
chr7	54333600	54334600	-0.16326075343496332
chr7	54333700	54334700	-0.4443665706933377
chr7	54333800	54334800	-0.022432411535710583
chr7	54333900	54334900	0.0777412277795658
chr7	54334000	54335000	-0.4455974217860622
chr7	54334100	54335100	-1.0375892130732478
chr7	54334200	54335200	-1.1354332662229898
chr7	54334300	54335300	-1.4448070493120422
chr7	54334400	54335400	-1.657150754909205
chr7	54334500	54335500	-1.504096899353155
chr7	54334600	54335600	-1.9419529742741657
chr7	54334700	54335700	-1.8100107103799548
chr7	54334800	54335800	-2.4715860296214083
chr7	54334900	54335900	-2.3662580565182942
chr7	54335000	54336000	-2.2775726580839675
chr7	54335100	54336100	-1.8798364925765167
chr7	54335200	54336200	-1.7916241232611545
chr7	54335300	54336300	-0.9278741068323264
chr7	54335400	54336400	-0.35767164988972266
chr7	54335500	54336500	-0.6378939794768637
chr7	54335600	54336600	-0.2339997076921828
chr7	54335700	54336700	-0.22436719828914609
chr7	54335800	54336800	0.4135116847528436
chr7	54335900	54336900	-0.4776143565428966
chr7	54336000	54337000	-0.016924913768416927
chr7	54336100	54337100	0.5968567078013743
chr7	54336200	54337200	0.15785629277090138
chr7	54336300	54337300	-0.046642623969058966
chr7	54336400	54337400	-0.5597173865974939
chr7	54337500	54338500	-0.8753200925990969
chr7	54337600	54338600	-1.597721431879408
chr7	54337700	54338700	-1.578066007974706
chr7	54337800	54338800	-2.729645655351274
chr7	54337900	54338900	-1.8827725462031928
chr7	54338000	54339000	-1.4639043934709262
chr7	54338100	54339100	-1.4047131963528596
chr7	54338200	54339200	-1.4356737750943989
chr7	54338300	54339300	-1.4743743648821477
chr7	54338400	54339400	-1.0930096783327503
chr7	54338500	54339500	-1.0185708436469263
chr7	54338600	54339600	-0.5366445684436038
chr7	54338700	54339700	-0.8862303959321637
chr7	54338800	54339800	0.08259782097976295
chr7	54338900	54339900	-0.07925384029986837
chr7	54339000	54340000	0.26023211840328914
chr7	54339100	54340100	0.1377117293152334
chr7	54339200	54340200	0.0416299715880003
chr7	54339300	54340300	0.3386815057071204
chr7	54339400	54340400	0.3751781505794013
chr7	54339500	54340500	-0.05210761083849326
chr7	54339600	54340600	-0.2440893135651365
chr7	54339700	54340700	0.2688394653113257
chr7	54339800	54340800	-0.4133447444041758
chr7	54339900	54340900	0.3168111013370571
chr7	54340000	54341000	0.058382873844724376
chr7	54340100	54341100	-0.03356265775629253
chr7	54340200	54341200	-0.03306425151628525
chr7	54340300	54341300	-0.4561554798724611
chr7	54340400	54341400	0.04526760465999386
chr7	54340500	54341500	0.10028961240641814
chr7	54340600	54341600	-0.15088378035182673
chr7	54340700	54341700	0.09372573423609963
chr7	54340800	54341800	0.07728928747418506
chr7	54340900	54341900	-0.5252638257185132
chr7	54341000	54342000	-0.5189149648952079
chr7	54341100	54342100	-0.09167787933252076
chr7	54341200	54342200	0.4336076773239024
chr7	54341300	54342300	0.9534808809788616
chr7	54341400	54342400	0.12507736458057292
chr7	54341500	54342500	0.4287319057120366
chr7	54341600	54342600	0.3303629690331401
chr7	54341700	54342700	-0.16845374274639846
chr7	54341800	54342800	0.27250207706807794
chr7	54341900	54342900	-0.1356160066248921
chr7	54342000	54343000	-1.306136519919585
chr7	54342100	54343100	-2.3738190576590372
chr7	54342200	54343200	-2.535375025054539
chr7	54342300	54343300	-3.210297983783002
chr7	54342400	54343400	-2.9253114802851887
chr7	54342600	54343600	-1.7135069384671466
chr7	54342700	54343700	-2.0072465351381683
chr7	54342800	54343800	-1.8986111441512463
chr7	54342900	54343900	-2.638200108924797
chr7	54343000	54344000	-1.9817773810487653
chr7	54343100	54344100	-1.2654544530850491
chr7	54343200	54344200	-1.852096933505431
chr7	54343300	54344300	-1.809188913301616
chr7	54343400	54344400	-1.8334136586769856
chr7	54343500	54344500	-1.8494588596987631
chr7	54343600	54344600	-2.646670425974801
chr7	54343700	54344700	-2.2758443945120588
chr7	54344300	54345300	-0.6000857880186987
chr7	54344400	54345400	-0.4267153175216079
chr7	54344500	54345500	-1.223954936921207
chr7	54344600	54345600	-0.8761509123617759
chr7	54344700	54345700	-0.8901397499675904
chr7	54344800	54345800	-0.965142246471058
chr7	54344900	54345900	-0.9200594753334362
chr7	54345000	54346000	-0.7826831015265772
chr7	54345100	54346100	-1.8384305734000221
chr7	54345200	54346200	-0.99972680454807
chr7	54346800	54347800	0.1868972032931845
chr7	54346900	54347900	0.8394944786930734
chr7	54347000	54348000	1.2135609991535108
chr7	54347100	54348100	1.3428705944866428
chr7	54349200	54350200	-0.5841801986415547
chr7	54349300	54350300	-0.5132691557391382
chr7	54349400	54350400	-0.786908611087068
chr7	54349500	54350500	-0.8063619707812846
chr7	54349600	54350600	-0.7910017773550244
chr7	54349700	54350700	-0.5224294494656895
chr7	54349800	54350800	-0.6691343640753498
chr7	54349900	54350900	-0.7487169231782809
chr7	54350000	54351000	-0.9382812080955917
chr7	54350100	54351100	0.041198883427376536
chr7	54350200	54351200	-0.6884523904946438
chr7	54350300	54351300	-0.8953862048208328
chr7	54350400	54351400	-0.7026092794796907
chr7	54351200	54352200	0.37432495376344616
chr7	54351300	54352300	0.06725647797860912
chr7	54351400	54352400	-0.5191097229842012
chr7	54351500	54352500	-0.45168179794529295
chr7	54351600	54352600	-0.3405779560705809
chr7	54351700	54352700	-0.731263395443134
chr7	54351800	54352800	-0.15192260799049773
chr7	54351900	54352900	-0.2058941597963442
chr7	54352000	54353000	-0.7266847434813114
chr7	54352100	54353100	-0.8669910286052432
chr7	54352200	54353200	-1.6760454552489443
chr7	54352300	54353300	-0.9349408056986788
chr7	54352400	54353400	-0.7998897177094193
chr7	54352500	54353500	-0.8843720307274519
chr7	54352600	54353600	-1.6115293952462024
chr7	54352700	54353700	-0.9925706022811694
chr7	54352800	54353800	-1.9612674106684882
chr7	54352900	54353900	-2.453686722727177
chr7	54353000	54354000	-2.2010722355953694
chr7	54353100	54354100	-1.6471374388892406
chr7	54353200	54354200	-0.800564574821988
chr7	54353300	54354300	-1.9438146120042648
chr7	54353400	54354400	-1.7193320247911783
chr7	54353500	54354500	-1.5717805824759352
chr7	54353600	54354600	-1.2817983026619884
chr7	54353700	54354700	-1.491921720677542
chr7	54353800	54354800	-1.6577410235567844
chr7	54353900	54354900	-1.2754156621878738
chr7	54354000	54355000	-2.095992600603027
chr7	54354100	54355100	-2.5262574883167077
chr7	54354200	54355200	-3.323203645150288
chr7	54354300	54355300	-2.936373396918575
chr7	54354400	54355400	-3.0019463819311003
chr7	54354500	54355500	-3.2872431574096823
chr7	54354600	54355600	-2.789385057271168
chr7	54354700	54355700	-2.8010630186616106
chr7	54354800	54355800	-2.1484683991392965
chr7	54354900	54355900	-2.568150343652821
chr7	54355000	54356000	-2.0920885182213675
chr7	54355100	54356100	-2.1482055728997027
chr7	54355200	54356200	-1.9603853142904928
chr7	54355300	54356300	-2.080842477425807
chr7	54355400	54356400	-1.6536348321353818
chr7	54355500	54356500	-1.3467067831504378
chr7	54355600	54356600	-2.3052164473180334
chr7	54355700	54356700	-2.9464804811271468
chr7	54355800	54356800	-3.469059439133848
chr7	54355900	54356900	-3.3971136554934462
chr7	54356000	54357000	-2.8147308927553145
chr7	54356100	54357100	-2.6563986145129883
chr7	54356200	54357200	-2.3795508322061862
chr7	54356300	54357300	-1.9631936137472081
chr7	54356400	54357400	-2.4118896988739995
chr7	54356500	54357500	-2.2316400340296525
chr7	54356600	54357600	-1.5249306413575532
chr7	54356700	54357700	-0.6258362212653232
chr7	54356800	54357800	0.1090262020076822
chr7	54356900	54357900	0.9606228618491714
chr7	54357000	54358000	0.8902345778542559
chr7	54357100	54358100	1.0978480053581694
chr7	54357200	54358200	1.0657689284780087
chr7	54357300	54358300	1.1241997126336916
chr7	54357400	54358400	1.2494640972645723
chr7	54357500	54358500	0.8663031498022304
chr7	54357600	54358600	1.2107081550367618
chr7	54357700	54358700	1.0851508381423458
chr7	54357800	54358800	0.6624037964030753
chr7	54357900	54358900	-0.12061818649858368
chr7	54358000	54359000	-0.0818852313822416
chr7	54358100	54359100	-0.014715292663869919
chr7	54358200	54359200	-0.6026282683605352
chr7	54358300	54359300	-1.4773935371572688
chr7	54358400	54359400	-1.3286131023513523
chr7	54358500	54359500	-1.4078600384186026
chr7	54358600	54359600	-1.7869394168348551
chr7	54358700	54359700	-1.9199609061405776
chr7	54358800	54359800	-1.2884028555780158
chr7	54358900	54359900	-1.1396495079223212
chr7	54359000	54360000	-1.7074054379127324
chr7	54359100	54360100	-1.7829081068097499
chr7	54359200	54360200	-0.7822327446348304
chr7	54359300	54360300	-0.07095627345331125
chr7	54359400	54360400	-0.40355046330688144
chr7	54359500	54360500	-0.3758241024106397
chr7	54359600	54360600	-0.014749704790360816
chr7	54359700	54360700	-0.3088790534443025
chr7	54359800	54360800	-1.1398054886686246
chr7	54359900	54360900	-0.4371266875090035
chr7	54360000	54361000	0.005619898700363813
chr7	54360100	54361100	-0.14779727901296022
chr7	54360200	54361200	-0.7835108324222619
chr7	54360300	54361300	-1.2491115183148982
chr7	54360400	54361400	-1.2366384706019042
chr7	54360500	54361500	-1.0625440595280424
chr7	54360600	54361600	-1.1172456890590614
chr7	54360700	54361700	-0.7409564193008424
chr7	54360800	54361800	-0.2865851563755197
chr7	54360900	54361900	-1.3027454849699769
chr7	54361000	54362000	-0.9574260356804853
chr7	54361100	54362100	-1.0208476540572775
chr7	54361200	54362200	-0.6997823208781329
chr7	54361300	54362300	-0.3901055232520629
chr7	54361400	54362400	-0.175300895986587
chr7	54361500	54362500	-0.5852858378335247
chr7	54361600	54362600	-0.7779714572936888
chr7	54361700	54362700	-1.241712925033053
chr7	54361800	54362800	-1.9194123618559968
chr7	54361900	54362900	-1.2718580515871956
chr7	54362000	54363000	-1.4797820534914534
chr7	54362100	54363100	-1.5215295294356117
chr7	54362200	54363200	-1.877577880558516
chr7	54362300	54363300	-1.85014458671684
chr7	54362400	54363400	-1.8702951851110008
chr7	54362500	54363500	-2.176973913989612
chr7	54362600	54363600	-2.5202477122125675
chr7	54362700	54363700	-1.4521043748261002
chr7	54362800	54363800	-0.6102137637440669
chr7	54362900	54363900	-0.544239111614094
chr7	54363000	54364000	-0.8478370626849012
chr7	54363100	54364100	-0.420208723752168
chr7	54363200	54364200	-0.2389040541542464
chr7	54363300	54364300	-0.32168609245607344
chr7	54363400	54364400	0.052618150864630064
chr7	54363500	54364500	0.19567241649334804
chr7	54363600	54364600	0.46116963047938103
chr7	54363700	54364700	-0.0038897242313728686
chr7	54363800	54364800	-0.28888881095583663
chr7	54363900	54364900	-0.16251430642230674
chr7	54364000	54365000	0.10209264981019239
chr7	54364100	54365100	-0.04197307519330026
chr7	54364200	54365200	0.16834922498219732
chr7	54364300	54365300	0.336424296745051
chr7	54364400	54365400	0.1432818030186179
chr7	54364500	54365500	0.7547492173126846
chr7	54364600	54365600	0.7293952504040769
chr7	54364700	54365700	0.4120708516803133
chr7	54364800	54365800	0.9410334454511567
chr7	54364900	54365900	0.8409121143467833
chr7	54365000	54366000	0.25310068382887724
chr7	54365100	54366100	0.5230384925012646
chr7	54365200	54366200	0.044297750929776114
chr7	54365300	54366300	-1.1982679539617975
chr7	54365400	54366400	-1.8934266675158773
chr7	54365500	54366500	-1.9873680979244053
chr7	54365600	54366600	-2.016596312488123
chr7	54365700	54366700	-1.5381100040685467
chr7	54365800	54366800	-1.9796050821008533
chr7	54365900	54366900	-1.7645414222823466
chr7	54366000	54367000	-1.3473678528552093
chr7	54366100	54367100	-2.021243880372644
chr7	54366200	54367200	-1.7456958681062231
chr7	54366300	54367300	-0.5827069294710653
chr7	54366400	54367400	-0.29977557002069904
chr7	54366500	54367500	-0.2207034653318285
chr7	54366600	54367600	0.5663814050722965
chr7	54366700	54367700	0.0831556899432948
chr7	54366800	54367800	0.6231382093763274
chr7	54366900	54367900	0.8084461996494263
chr7	54367000	54368000	0.5853150340321138
chr7	54367100	54368100	0.8230044097015776
chr7	54367200	54368200	-0.038458359008563626
chr7	54367300	54368300	-0.42034926115383264
chr7	54367400	54368400	-0.2817085110665087
chr7	54367500	54368500	-1.0921003402267877
chr7	54367600	54368600	-1.5091880575588956
chr7	54367700	54368700	-0.9566961201057202
chr7	54367800	54368800	-0.9584919189977276
chr7	54367900	54368900	-1.3729548725188343
chr7	54368000	54369000	-0.8901970065795537
chr7	54368100	54369100	-0.8127759270622182
chr7	54368200	54369200	-0.2593508177017278
chr7	54368300	54369300	0.1265965834401587
chr7	54368400	54369400	-0.37126395323117695
chr7	54368500	54369500	-0.06085622653545035
chr7	54368600	54369600	-0.9331370600432952
chr7	54368700	54369700	-0.6271248084341583
chr7	54368800	54369800	-1.0197862457557854
chr7	54368900	54369900	-0.8806437619054581
chr7	54369000	54370000	-1.1343945982401362
chr7	54369100	54370100	-1.2590444506120837
chr7	54369200	54370200	-1.333844296631845
chr7	54369300	54370300	-0.8897547395142055
chr7	54370000	54371000	-0.9713275231525496
chr7	54370100	54371100	-1.0594374280640548
chr7	54370200	54371200	-1.6876010843390357
chr7	54370300	54371300	-1.83824333844664
chr7	54370400	54371400	-1.6512372536706206
chr7	54370500	54371500	-1.7917195326526854
chr7	54370600	54371600	-1.2978086038835472
chr7	54370700	54371700	-1.3126064919631664
chr7	54370800	54371800	-1.2206962156379164
chr7	54370900	54371900	-1.3128403967941291
chr7	54371000	54372000	-0.8109609860783947
chr7	54371100	54372100	-0.8886396538399078
chr7	54371200	54372200	0.24213882616659016
chr7	54371300	54372300	-0.13682276603806695
chr7	54371400	54372400	-0.1968409012549512
chr7	54371500	54372500	-0.3560971701336956
chr7	54371600	54372600	-0.6931846011894146
chr7	54371700	54372700	-0.8829382610372092
chr7	54371800	54372800	-0.7022887717740596
chr7	54371900	54372900	-0.3283479057710419
chr7	54372000	54373000	-0.6243806044439593
chr7	54372100	54373100	-0.1331493540741531
chr7	54372200	54373200	0.01919223176705248
chr7	54372300	54373300	0.5195825177674734
chr7	54372400	54373400	-0.3298817442903267
chr7	54372500	54373500	0.3224177927526093
chr7	54372600	54373600	0.6919062211520062
chr7	54372700	54373700	0.5470827108915931
chr7	54372800	54373800	0.10936261448471764
chr7	54372900	54373900	-0.2224402164308386
chr7	54373000	54374000	0.28665522807374033
chr7	54373100	54374100	-0.2983072931953836
chr7	54373200	54374200	-1.5172382479360145
chr7	54373300	54374300	-1.8904547796318365
chr7	54373400	54374400	-0.9439750164168618
chr7	54373500	54374500	-1.1170582638358153
chr7	54373600	54374600	-2.0569601278765064
chr7	54373700	54374700	-1.8448774648506832
chr7	54373800	54374800	-1.4694100793779306
chr7	54373900	54374900	-1.3779903145656491
chr7	54374000	54375000	-2.1185455975148857
chr7	54374100	54375100	-1.4738808586806635
chr7	54374200	54375200	-0.6648266991359372
chr7	54374300	54375300	-0.5256670407466396
chr7	54374400	54375400	-0.20193256426509168
chr7	54374500	54375500	-0.4659232216125985
chr7	54374600	54375600	0.6472140518960787
chr7	54374700	54375700	0.8942364049933725
chr7	54374800	54375800	0.6644500586340594
chr7	54374900	54375900	0.9593437899211822
chr7	54375000	54376000	0.9254184501852605
chr7	54375100	54376100	0.02546043986174697
chr7	54375200	54376200	0.2374237274940471
chr7	54375300	54376300	0.5836811443591363
chr7	54375400	54376400	0.3663109443590354
chr7	54375500	54376500	0.3556759784685309
chr7	54375600	54376600	-0.3756398076340144
chr7	54375700	54376700	-0.029429449611304337
chr7	54375800	54376800	-0.5584851555041812
chr7	54375900	54376900	-0.4460163544835236
chr7	54376000	54377000	0.4093355514672351
chr7	54376100	54377100	0.6737084000694089
chr7	54376200	54377200	0.3096214631820429
chr7	54376300	54377300	-0.3735326438413892
chr7	54376400	54377400	-0.6321706554941506
chr7	54376500	54377500	-0.5426018133988794
chr7	54376600	54377600	-0.9124205214541926
chr7	54376700	54377700	-0.9999567433270936
chr7	54376800	54377800	-0.5307679084296824
chr7	54376900	54377900	-0.7600055924914788
chr7	54377000	54378000	-0.667561923137379
chr7	54377100	54378100	-0.6320819812380943
chr7	54377200	54378200	-0.6644208365655481
chr7	54377300	54378300	-0.8905691504138592
chr7	54377400	54378400	-1.3079777903729066
chr7	54377500	54378500	-1.6450334891053608
chr7	54377600	54378600	-1.5901625795221097
chr7	54377700	54378700	-1.8572057694132216
chr7	54377800	54378800	-2.296936503744209
chr7	54377900	54378900	-2.6464594074479626
chr7	54378000	54379000	-2.9998200938363198
chr7	54378100	54379100	-2.561681550325647
chr7	54378200	54379200	-2.78666926698292
chr7	54378300	54379300	-3.1700698461118653
chr7	54378400	54379400	-3.2269642890862675
chr7	54378500	54379500	-3.094118602507298
chr7	54378600	54379600	-3.2841600254919285
chr7	54378700	54379700	-3.653491146057212
chr7	54378800	54379800	-2.727702588971112
chr7	54378900	54379900	-3.1950765714540945
chr7	54379000	54380000	-3.3449553143033195
chr7	54379100	54380100	-3.4805008636091013
chr7	54379200	54380200	-3.067129144483658
chr7	54379300	54380300	-2.4099571704980853
chr7	54379400	54380400	-1.7923059680701536
chr7	54379500	54380500	-1.809634472631564
chr7	54379600	54380600	-1.773874613700956
chr7	54379700	54380700	-2.0761785558974912
chr7	54379800	54380800	-2.164071684147243
chr7	54379900	54380900	-1.2364641166769483
chr7	54380000	54381000	-1.2736005538828792
chr7	54380100	54381100	-1.0472114215828472
chr7	54380200	54381200	-1.6066059270402422
chr7	54380300	54381300	-1.7843603013647682
chr7	54380400	54381400	-1.5719436238103155
chr7	54380500	54381500	-1.2842976203515513
chr7	54380600	54381600	0.04603057845110455
chr7	54380700	54381700	0.7371551455420149
chr7	54380800	54381800	0.4414718247450003
chr7	54380900	54381900	-0.15305253318759773
chr7	54381000	54382000	0.2151956245315848
chr7	54381100	54382100	0.2017500955861188
chr7	54381200	54382200	0.8756269683880832
chr7	54381300	54382300	0.647397358467906
chr7	54381400	54382400	0.22323915122294824
chr7	54381500	54382500	0.23036701118360825
chr7	54381600	54382600	-0.8041843248567555
chr7	54381700	54382700	-1.1036898172464211
chr7	54381800	54382800	-0.7969877555609899
chr7	54381900	54382900	-0.9018237956873448
chr7	54382000	54383000	-1.6050129222133158
chr7	54382100	54383100	-1.8209139886301207
chr7	54382200	54383200	-2.124912329343275
chr7	54382300	54383300	-2.047719247634161
chr7	54382400	54383400	-2.0289981627764946
chr7	54382500	54383500	-2.3234085927465977
chr7	54382600	54383600	-1.7731339721372066
chr7	54382700	54383700	-1.2473056101982376
chr7	54382800	54383800	-1.505212528348456
chr7	54382900	54383900	-1.5741476567413402
chr7	54383000	54384000	-1.1816952171573019
chr7	54383100	54384100	-1.5801080408673531
chr7	54383200	54384200	-1.4911815409077995
chr7	54383300	54384300	-0.4677419974843371
chr7	54383400	54384400	-0.16016638290744176
chr7	54383500	54384500	-0.3785011963198353
chr7	54383600	54384600	-0.8860347828395586
chr7	54383700	54384700	-1.144509517577694
chr7	54383800	54384800	-0.7686544848660728
chr7	54383900	54384900	0.15912264893473854
chr7	54384000	54385000	0.2782863784638448
chr7	54384100	54385100	0.9352056423954812
chr7	54384200	54385200	0.8487082252066408
chr7	54384300	54385300	0.33509120562182754
chr7	54384400	54385400	0.6258014301804208
chr7	54384500	54385500	0.5699180923827994
chr7	54384600	54385600	0.27837551980539643
chr7	54384700	54385700	0.25249096217469075
chr7	54384800	54385800	-0.25415505901451035
chr7	54384900	54385900	-0.6759930007361333
chr7	54385000	54386000	-0.11120696784519815
chr7	54385100	54386100	-0.2944515250225039
chr7	54385200	54386200	-0.07563315217569999
chr7	54386400	54387400	-0.7862758916021537
chr7	54386500	54387500	-1.0706825044541552
chr7	54386600	54387600	-1.1546782240756308
chr7	54386700	54387700	-1.7174931795616213
chr7	54386800	54387800	-1.899168459089432
chr7	54386900	54387900	-1.8907918544149875
chr7	54387000	54388000	-1.712654893949367
chr7	54387100	54388100	-1.7913639048311136
chr7	54387200	54388200	-1.5849776619298854
chr7	54387300	54388300	-2.122503831523836
chr7	54387400	54388400	-1.570137437471461
chr7	54387500	54388500	-1.494607112513979
chr7	54387600	54388600	-1.6385617297224302
chr7	54387700	54388700	-2.122682715280228
chr7	54387800	54388800	-2.458453828561544
chr7	54387900	54388900	-2.9426934379000405
chr7	54388000	54389000	-3.3657214579285712
chr7	54388100	54389100	-3.1269149155959672
chr7	54388200	54389200	-3.1068695585198283
chr7	54388300	54389300	-2.584186616973483
chr7	54388400	54389400	-2.9968955029880138
chr7	54388500	54389500	-2.6422230443265167
chr7	54388600	54389600	-3.0327488467616064
chr7	54388700	54389700	-2.3538187990697126
chr7	54388800	54389800	-1.7160464645089162
chr7	54388900	54389900	-2.109023215336137
chr7	54389000	54390000	-1.947956970274892
chr7	54389100	54390100	-1.2232404133727848
chr7	54390300	54391300	0.2793237268661455
chr7	54390400	54391400	-0.25912131214695416
chr7	54390500	54391500	-0.3879301709476705
chr7	54390600	54391600	-0.5189215130975969
chr7	54390700	54391700	-0.494046833696908
chr7	54390800	54391800	-0.3358832262061448
chr7	54390900	54391900	-0.3055635420310701
chr7	54391000	54392000	0.06465445746265404
chr7	54391100	54392100	-1.3082919988995374
chr7	54391200	54392200	-1.395335126661355
chr7	54391300	54392300	-1.5738558792109294
chr7	54391400	54392400	-1.2021172267195537
chr7	54391500	54392500	-1.104757254327107
chr7	54391600	54392600	-1.6910851246985692
chr7	54391700	54392700	-1.3188517898590666
chr7	54391800	54392800	-1.4743199330247256
chr7	54391900	54392900	-1.7640005439303958
chr7	54392000	54393000	-1.9863349352460882
chr7	54392100	54393100	-1.5304770001935977
chr7	54392200	54393200	-1.995478918022852
chr7	54392300	54393300	-1.6826997792443763
chr7	54392400	54393400	-1.8917992770735568
chr7	54392500	54393500	-1.7841991627984146
chr7	54392600	54393600	-0.830176426437333
chr7	54392700	54393700	-2.3073822644890103
chr7	54392800	54393800	-2.206538918659546
chr7	54392900	54393900	-1.6353339528659545
chr7	54393000	54394000	-1.8785698059538256
chr7	54393100	54394100	-2.1054488321493707
chr7	54393200	54394200	-1.7309554281837514
chr7	54393300	54394300	-2.150716937740485
chr7	54393400	54394400	-1.7694186643901555
chr7	54393500	54394500	-1.96851169901613
chr7	54393600	54394600	-2.8290957356767468
chr7	54393700	54394700	-0.8089763226257627
chr7	54393800	54394800	-0.6697638603936008
chr7	54393900	54394900	-1.3850834534827865
chr7	54394000	54395000	-0.9878188952864971
chr7	54394100	54395100	-0.3800992482123747
chr7	54394200	54395200	-0.2842290137583464
chr7	54394300	54395300	-0.008721579373029021
chr7	54394400	54395400	0.2733667697914622
chr7	54394500	54395500	0.5478429098643273
chr7	54394600	54395600	1.627801220512474
chr7	54394700	54395700	0.6135109491719835
chr7	54398800	54399800	-0.9676890983217828
chr7	54398900	54399900	-0.8476369418181849
chr7	54399000	54400000	-0.5859163862046691
chr7	54399100	54400100	-0.4902288883537256
chr7	54399200	54400200	-0.8079249755037551
chr7	54399300	54400300	-0.4203093044238225
chr7	54399400	54400400	0.2778203110806374
chr7	54399500	54400500	0.3023451854795656
chr7	54399600	54400600	0.3434190830822244
chr7	54399700	54400700	-0.12433856601394808
chr7	54399800	54400800	-1.0450053195907032
chr7	54399900	54400900	-0.9562393372692994
chr7	54400000	54401000	-1.221144559796233
chr7	54400100	54401100	-1.3230652945355916
chr7	54400200	54401200	-1.140670062803854
chr7	54400300	54401300	-2.2258504875662743
chr7	54400400	54401400	-2.5746799580116115
chr7	54400500	54401500	-2.724708728167317
chr7	54400600	54401600	-2.503452974909329
chr7	54400700	54401700	-2.0437904078121885
chr7	54400800	54401800	-1.6202007225602033
chr7	54400900	54401900	-1.8921830033553384
chr7	54401000	54402000	-2.5388508248574784
chr7	54401100	54402100	-2.4597578233144293
chr7	54401200	54402200	-2.704316109761164
chr7	54401300	54402300	-1.9666852646366224
chr7	54401400	54402400	-2.4813685158271275
chr7	54401500	54402500	-3.5254703345546323
chr7	54401600	54402600	-3.3409442025786773
chr7	54401700	54402700	-3.8954747252768414
chr7	54401800	54402800	-3.9658373048486575
chr7	54401900	54402900	-3.8203647060148134
chr7	54402000	54403000	-4.244642758643692
chr7	54402100	54403100	-4.563740573367872
chr7	54402200	54403200	-4.638740523254663
chr7	54402300	54403300	-4.6623289626739215
chr7	54402400	54403400	-3.6167845442599487
chr7	54402500	54403500	-2.9787025465790773
chr7	54402600	54403600	-3.1204177163250204
chr7	54402700	54403700	-2.526678467020267
chr7	54402800	54403800	-2.6115991886641243
chr7	54402900	54403900	-3.2777588357923024
chr7	54403000	54404000	-2.110653840556641
chr7	54403100	54404100	-2.1806565282984867
chr7	54403200	54404200	-2.3778572074402784
chr7	54403300	54404300	-2.2186415924886145
chr7	54404000	54405000	-3.411312115788286
chr7	54404100	54405100	-3.3466111932824627
chr7	54404200	54405200	-2.8173477571358743
chr7	54404300	54405300	-3.4247433020198566
chr7	54404400	54405400	-3.470891987788128
chr7	54404500	54405500	-3.5038909017557853
chr7	54404600	54405600	-2.8804795938984062
chr7	54404700	54405700	-3.1303193139950016
chr7	54404900	54405900	-3.1505513914845245
chr7	54406500	54407500	-1.6546533462841742
chr7	54406600	54407600	-1.8047436690750118
chr7	54406700	54407700	-2.4102602919654217
chr7	54406800	54407800	-2.2980083279280814
chr7	54406900	54407900	-1.9257602251236947
chr7	54407000	54408000	-2.197636368015436
chr7	54407100	54408100	-1.8154925304039224
chr7	54407200	54408200	-2.1223657798071702
chr7	54407300	54408300	-1.8687425958637705
chr7	54407400	54408400	-1.6608123252282496
chr7	54407500	54408500	-2.4617840734607324
chr7	54407600	54408600	-3.2479738276904317
chr7	54407700	54408700	-3.448582898766647
chr7	54407800	54408800	-2.9601805749875822
chr7	54407900	54408900	-2.963809241119616
chr7	54408000	54409000	-2.5795258064557993
chr7	54408100	54409100	-3.0963403615053853
chr7	54408200	54409200	-2.677162539886256
chr7	54408300	54409300	-2.7916817656551007
chr7	54408400	54409400	-2.5621455590158777
chr7	54408500	54409500	-2.4209880006036397
chr7	54408600	54409600	-1.9572062480837384
chr7	54408700	54409700	-1.5774507910918694
chr7	54408800	54409800	-1.564000820789286
chr7	54408900	54409900	-1.6874179550776849
chr7	54409000	54410000	-2.4941285379490195
chr7	54409100	54410100	-2.373509763464164
chr7	54409200	54410200	-2.5980043294340533
chr7	54409300	54410300	-2.585890593574874
chr7	54409400	54410400	-2.697879382003256
chr7	54409500	54410500	-2.6245458906828367
chr7	54409600	54410600	-2.3457812476759545
chr7	54409700	54410700	-2.0257458106786213
chr7	54409800	54410800	-2.3289580538501102
chr7	54409900	54410900	-2.5711552784413434
chr7	54410000	54411000	-2.878752081678135
chr7	54410100	54411100	-3.157958616841546
chr7	54410200	54411200	-3.1904554939929617
chr7	54410300	54411300	-2.5793937737324444
chr7	54410400	54411400	-2.4118041958875467
chr7	54410500	54411500	-2.244644646432225
chr7	54410600	54411600	-2.1200414623753367
chr7	54410700	54411700	-2.5518609827717205
chr7	54410800	54411800	-2.3925156663774643
chr7	54410900	54411900	-2.230431888632514
chr7	54411000	54412000	-1.4160254495855518
chr7	54411100	54412100	-0.4932038365174676
chr7	54411200	54412200	-0.2068514241698079
chr7	54411300	54412300	-0.24146841811026395
chr7	54411400	54412400	-0.4549223142145539
chr7	54411500	54412500	0.2072515853710219
chr7	54411600	54412600	0.11483052940588545
chr7	54411700	54412700	0.1655246262653734
chr7	54411800	54412800	-0.027347361142082416
chr7	54411900	54412900	-0.004084517064619483
chr7	54412000	54413000	-0.7842956500044536
chr7	54412100	54413100	-1.0076312019713858
chr7	54412200	54413200	-1.2530705931751869
chr7	54412300	54413300	-1.977699001889792
chr7	54412400	54413400	-2.472634693817292
chr7	54412500	54413500	-3.537631286825889
chr7	54412600	54413600	-3.8498859766961546
chr7	54412700	54413700	-3.8369976409026343
chr7	54412800	54413800	-3.9679358645003253
chr7	54412900	54413900	-4.0852710127814165
chr7	54413000	54414000	-3.8671590354735996
chr7	54413100	54414100	-3.5672613533465203
chr7	54413200	54414200	-3.376274750890687
chr7	54413300	54414300	-2.807369898684537
chr7	54413400	54414400	-2.4264539554133955
chr7	54413500	54414500	-1.9857793571185487
chr7	54413600	54414600	-1.881150590234988
chr7	54413700	54414700	-1.6314056572586404
chr7	54413800	54414800	-0.9468444422900774
chr7	54413900	54414900	-1.2061072826682788
chr7	54414000	54415000	-1.3526809619100386
chr7	54414100	54415100	-2.126350281689988
chr7	54414200	54415200	-2.4570646025446417
chr7	54414300	54415300	-2.8355864560796458
chr7	54414400	54415400	-2.301703656620198
chr7	54414500	54415500	-1.9517304102985515
chr7	54414600	54415600	-2.4101310039097315
chr7	54414700	54415700	-2.675842563259144
chr7	54414800	54415800	-3.6140248407759343
chr7	54414900	54415900	-3.6448804073347056
chr7	54415000	54416000	-3.439627383031596
chr7	54415100	54416100	-3.7642130274278682
chr7	54415200	54416200	-3.3607203646777024
chr7	54415300	54416300	-3.1476059408792967
chr7	54415400	54416400	-3.9322555843529576
chr7	54415500	54416500	-3.9727258904228417
chr7	54415600	54416600	-3.6384427498323517
chr7	54415700	54416700	-3.507323988999963
chr7	54415800	54416800	-3.2777755219937634
chr7	54415900	54416900	-2.988494247142768
chr7	54416000	54417000	-3.2540921881743485
chr7	54416100	54417100	-2.5710483779807407
chr7	54416200	54417200	-3.176035050839701
chr7	54416300	54417300	-2.9906820711181323
chr7	54416400	54417400	-2.472353080145997
chr7	54416500	54417500	-1.9403816301990693
chr7	54416600	54417600	-2.288210747593061
chr7	54416700	54417700	-1.4554775441331926
chr7	54416800	54417800	-1.2696176216755313
chr7	54417900	54418900	-2.7919770864294606
chr7	54418000	54419000	-2.7001838956262443
chr7	54420200	54421200	-1.1694657785323537
chr7	54420300	54421300	-0.7836251828878278
chr7	54420400	54421400	-0.8277097780678229
chr7	54420500	54421500	-0.7604519037279297
chr7	54420600	54421600	-0.5415731468305203
chr7	54420700	54421700	-0.4271592682423948
chr7	54420800	54421800	-0.9504539212661984
chr7	54420900	54421900	-0.7292740551004523
chr7	54421000	54422000	0.11383737058350878
chr7	54421100	54422100	-0.114095911777111
chr7	54421200	54422200	-0.3086467067243398
chr7	54421300	54422300	-0.6333473240379108
chr7	54421400	54422400	-0.4456707919644095
chr7	54421500	54422500	-0.6389652652823167
chr7	54421600	54422600	-0.8486060955403828
chr7	54421700	54422700	-1.290065029510763
chr7	54421800	54422800	-1.1572287790242586
chr7	54421900	54422900	-1.5240136633399786
chr7	54422000	54423000	-1.7203153283696886
chr7	54422100	54423100	-1.7235890639751623
chr7	54422200	54423200	-1.7310972850532462
chr7	54422300	54423300	-1.667203284090672
chr7	54422400	54423400	-1.4571118258784468
chr7	54422500	54423500	-1.5320124075466006
chr7	54422600	54423600	-1.7244336015785189
chr7	54422700	54423700	-1.441995770424684
chr7	54422800	54423800	-1.0626627696087003
chr7	54422900	54423900	-1.3417290746529065
chr7	54423000	54424000	-1.3289138365640867
chr7	54423100	54424100	-0.9837220623839223
chr7	54423200	54424200	-1.1026897571088663
chr7	54423300	54424300	-0.8351554361789689
chr7	54423400	54424400	-1.4673623747873408
chr7	54423500	54424500	-1.2989281614789572
chr7	54423600	54424600	-1.2185406034199484
chr7	54423700	54424700	-1.15601852715021
chr7	54423800	54424800	-1.264915681473989
chr7	54423900	54424900	-1.4843428283195537
chr7	54424000	54425000	-1.0193858809551117
chr7	54424100	54425100	-0.7172026548143179
chr7	54424200	54425200	-0.017013293592500416
chr7	54424300	54425300	-1.069914859102089
chr7	54424400	54425400	-0.7203745136700259
chr7	54424500	54425500	-0.9095008590614436
chr7	54424600	54425600	-0.5366347044231942
chr7	54424700	54425700	-0.4601973136491801
chr7	54424800	54425800	-0.5597935794862658
chr7	54424900	54425900	-0.26730747304884545
chr7	54425000	54426000	-0.9672288477645326
chr7	54425100	54426100	-1.2120115128474522
chr7	54425200	54426200	-1.8188284756226727
chr7	54425300	54426300	-1.1988657618208578
chr7	54425400	54426400	-1.6751321178154943
chr7	54425500	54426500	-1.5829625415194917
chr7	54425600	54426600	-2.165362063767451
chr7	54425700	54426700	-2.269407239558587
chr7	54425800	54426800	-1.9288000775786482
chr7	54425900	54426900	-1.7560155624808265
chr7	54426000	54427000	-1.872390084295485
chr7	54426100	54427100	-1.83324869236538
chr7	54426200	54427200	-2.367129737100925
chr7	54426300	54427300	-2.2558447614501653
chr7	54426400	54427400	-1.4127877240676407
chr7	54426500	54427500	-1.234025305166626
chr7	54426600	54427600	-0.4636784247354392
chr7	54426700	54427700	-0.625865210671624
chr7	54426800	54427800	-0.8936185507070505
chr7	54426900	54427900	-0.7447493614514992
chr7	54427000	54428000	-1.3004723908940643
chr7	54427100	54428100	-1.4805355619508374
chr7	54427200	54428200	-0.5898070106459661
chr7	54427300	54428300	-0.23280425643230224
chr7	54427400	54428400	-0.4890494959726235
chr7	54427500	54428500	-0.6300354502439827
chr7	54427600	54428600	-0.8951128860507821
chr7	54427700	54428700	-1.0754674385209344
chr7	54427800	54428800	-1.4301661535400223
chr7	54427900	54428900	-1.109588358074169
chr7	54428000	54429000	-0.633310444457259
chr7	54428100	54429100	-0.23812641522952954
chr7	54428200	54429200	-0.5609112986927668
chr7	54428300	54429300	-1.0595337506394231
chr7	54428400	54429400	-1.294572129710194
chr7	54428500	54429500	-1.2823667882910583
chr7	54428600	54429600	-2.001407010688079
chr7	54428700	54429700	-1.3134530357773206
chr7	54428800	54429800	-1.0038237819630644
chr7	54428900	54429900	-1.4930337511109442
chr7	54429000	54430000	-1.564889793478552
chr7	54429100	54430100	-1.6407192244519515
chr7	54429200	54430200	-1.6392970151685218
chr7	54429300	54430300	-1.2557346951716677
chr7	54429400	54430400	-1.1443310624648488
chr7	54429500	54430500	-1.1574774821030622
chr7	54429600	54430600	-0.4367297778809363
chr7	54429700	54430700	-0.7958646931605239
chr7	54429800	54430800	-0.9658459201608024
chr7	54429900	54430900	-1.0269219856978968
chr7	54430000	54431000	-0.7018272629210773
chr7	54430100	54431100	-1.03904378459468
chr7	54430200	54431200	-0.951157548401416
chr7	54430300	54431300	-1.0277777248530249
chr7	54430400	54431400	-1.0217041269737224
chr7	54430500	54431500	-0.8620047010734538
chr7	54430600	54431600	-1.3124522620554229
chr7	54430700	54431700	-1.7466115908572728
chr7	54430800	54431800	-1.4353899586138392
chr7	54430900	54431900	-1.544092496770877
chr7	54431000	54432000	-1.429327585737979
chr7	54431100	54432100	-1.4460144474492767
chr7	54431200	54432200	-1.3688982227515427
chr7	54431300	54432300	-2.019131063085193
chr7	54431400	54432400	-2.6412491222242287
chr7	54431500	54432500	-2.8416309740169066
chr7	54431600	54432600	-2.9946360494108712
chr7	54431700	54432700	-2.6133471818706577
chr7	54431800	54432800	-2.592487395336787
chr7	54431900	54432900	-2.4811910472530903
chr7	54432000	54433000	-2.5715376073159932
chr7	54432100	54433100	-2.5838995436294643
chr7	54432200	54433200	-2.7102391544750684
chr7	54432300	54433300	-2.6930150495343184
chr7	54432400	54433400	-1.9604657742519267
chr7	54432500	54433500	-1.901967911028228
chr7	54432600	54433600	-2.301134852396231
chr7	54432700	54433700	-2.6593161636732217
chr7	54432800	54433800	-2.2923736931125034
chr7	54432900	54433900	-2.222968368777311
chr7	54433000	54434000	-2.5306251241090547
chr7	54433100	54434100	-2.3215784273641265
chr7	54433200	54434200	-2.5541223467374325
chr7	54433300	54434300	-1.9301489205391609
chr7	54433400	54434400	-1.3514202622492546
chr7	54433500	54434500	-1.671085421031166
chr7	54433600	54434600	-1.0519115199606366
chr7	54433700	54434700	-0.67515925758531
chr7	54433800	54434800	-0.6300962774379593
chr7	54433900	54434900	-0.5456865875713744
chr7	54434000	54435000	-0.7029599571499643
chr7	54434100	54435100	-0.865250230300045
chr7	54434200	54435200	-1.1323232466572342
chr7	54434300	54435300	-1.2094431793552916
chr7	54434400	54435400	-1.735057979666888
chr7	54434500	54435500	-1.3612324632939514
chr7	54434600	54435600	-1.6927869250185192
chr7	54434700	54435700	-1.812053341673712
chr7	54434800	54435800	-2.2059127745532683
chr7	54434900	54435900	-2.3985894098995897
chr7	54435000	54436000	-1.889660366681298
chr7	54435100	54436100	-1.5230665986747949
chr7	54435200	54436200	-1.4441530371665408
chr7	54435300	54436300	-1.268439429722416
chr7	54435400	54436400	-0.7251341403250724
chr7	54435500	54436500	-0.29453566529446623
chr7	54435600	54436600	-0.15487004636209944
chr7	54435700	54436700	0.211608936778284
chr7	54435800	54436800	0.7293717750068832
chr7	54435900	54436900	0.8006542723151323
chr7	54436000	54437000	0.693809936274913
chr7	54436100	54437100	-0.33224479287287145
chr7	54436200	54437200	-0.3630258548400532
chr7	54436300	54437300	-0.4346934261115901
chr7	54436400	54437400	-0.6650687006743393
chr7	54436500	54437500	-1.0762221719252874
chr7	54436600	54437600	-0.7244961738731289
chr7	54436700	54437700	-0.7506176572982947
chr7	54436800	54437800	-0.7163545347583425
chr7	54436900	54437900	-0.4108278102849976
chr7	54437000	54438000	-0.1371000131380927
chr7	54437100	54438100	0.4915958317856963
chr7	54437200	54438200	0.9153072348419901
chr7	54437300	54438300	0.8773668021938607
chr7	54437400	54438400	0.2691976637346364
chr7	54437500	54438500	0.5015290937770639
chr7	54437600	54438600	-0.07944433240966256
chr7	54437700	54438700	-0.11196519211546327
chr7	54437800	54438800	-0.5099144432807002
chr7	54438900	54439900	-0.116737843196774
chr7	54439000	54440000	0.15627209722388669
chr7	54439100	54440100	0.2336749064869878
chr7	54439200	54440200	-0.7522834368802602
chr7	54439300	54440300	-1.0952314532673295
chr7	54439400	54440400	-0.40490419089463786
chr7	54439500	54440500	-0.7718280890369754
chr7	54439600	54440600	-0.5149742072534778
chr7	54439700	54440700	-1.0340294877521123
chr7	54439800	54440800	-0.44513001773403454
chr7	54439900	54440900	-1.2329833991625452
chr7	54440000	54441000	-1.7013591313266614
chr7	54440100	54441100	-2.565430176082251
chr7	54440200	54441200	-2.2900348339380803
chr7	54440300	54441300	-1.8832324548942327
chr7	54440400	54441400	-1.913821254381797
chr7	54440500	54441500	-1.7732802404166317
chr7	54440600	54441600	-2.123480530862503
chr7	54440700	54441700	-1.703737006116022
chr7	54441800	54442800	-1.5452210083434044
chr7	54441900	54442900	-1.5094196833935802
chr7	54442000	54443000	-1.7786366682868067
chr7	54442100	54443100	-2.2861315231612216
chr7	54442200	54443200	-2.7534956971498072
chr7	54442300	54443300	-2.61496911735291
chr7	54442400	54443400	-2.83884635196659
chr7	54444500	54445500	-1.1091412165482504
chr7	54444600	54445600	-1.7148376779450296
chr7	54444700	54445700	-1.9353362331576949
chr7	54444800	54445800	-2.703631125457711
chr7	54444900	54445900	-1.6878539129206531
chr7	54445000	54446000	-2.4803110659314993
chr7	54445100	54446100	-2.670044033014906
chr7	54445200	54446200	-1.7747734474799222
chr7	54445300	54446300	-2.343419454285244
chr7	54445400	54446400	-2.5009337976168196
chr7	54445500	54446500	-2.137749453274798
chr7	54445600	54446600	-2.423384853749168
chr7	54445700	54446700	-3.1341582766695235
chr7	54445800	54446800	-2.770778548465424
chr7	54445900	54446900	-3.1792379195489975
chr7	54446000	54447000	-2.6619417939085537
chr7	54446100	54447100	-2.5434415464060742
chr7	54446200	54447200	-3.0744042493425185
chr7	54446300	54447300	-2.1949127622767826
chr7	54446400	54447400	-2.730372108624366
chr7	54446500	54447500	-2.5345758494407407
chr7	54446600	54447600	-2.1218964932045568
chr7	54446700	54447700	-1.2623911863244228
chr7	54446800	54447800	-1.760065572216862
chr7	54446900	54447900	-1.2577999458681672
chr7	54447000	54448000	-1.2564807586728086
chr7	54447100	54448100	-1.7656201544880221
chr7	54447200	54448200	-2.049641409834643
chr7	54447300	54448300	-2.6738961600878945
chr7	54447400	54448400	-3.009651715564822
chr7	54447500	54448500	-3.9674410057121987
chr7	54447600	54448600	-3.758245253846209
chr7	54447700	54448700	-3.747561909118393
chr7	54447800	54448800	-3.446847820774406
chr7	54447900	54448900	-4.048340879627827
chr7	54448000	54449000	-4.129545690349036
chr7	54448100	54449100	-3.616383381046188
chr7	54448700	54449700	-2.1061789778744946
chr7	54448800	54449800	-2.8529007873714143
chr7	54448900	54449900	-3.376013008931455
chr7	54449000	54450000	-3.803043974393678
chr7	54449100	54450100	-3.7463510988291175
chr7	54449200	54450200	-3.6774567907897566
chr7	54449300	54450300	-3.50785817098966
chr7	54449400	54450400	-3.544054916512783
chr7	54449500	54450500	-4.324247660191114
chr7	54449600	54450600	-4.634365426939937
chr7	54449700	54450700	-4.167045728563242
chr7	54449800	54450800	-4.283194874994933
chr7	54449900	54450900	-4.895742686179394
chr7	54450000	54451000	-4.75389743041847
chr7	54450100	54451100	-4.871533905377548
chr7	54450200	54451200	-4.905695119207403
chr7	54450300	54451300	-5.069077224150145
chr7	54450400	54451400	-4.317619878213084
chr7	54450500	54451500	-4.318843801725549
chr7	54450600	54451600	-4.720563491383077
chr7	54450700	54451700	-4.869979567395029
chr7	54450800	54451800	-3.8686253501976
chr7	54450900	54451900	-3.4200966652611022
chr7	54451000	54452000	-3.677257022900966
chr7	54451100	54452100	-4.504824050370464
chr7	54451200	54452200	-4.431545936487424
chr7	54451300	54452300	-4.994773456238948
chr7	54451400	54452400	-5.396922904112005
chr7	54451500	54452500	-5.236472700194719
chr7	54451600	54452600	-5.251550245422776
chr7	54451700	54452700	-4.833338002378066
chr7	54451800	54452800	-4.895929364610773
chr7	54451900	54452900	-3.9290558240592497
chr7	54452000	54453000	-3.4263745839516084
chr7	54452100	54453100	-2.6313394382099853
chr7	54452200	54453200	-3.0175493996010787
chr7	54452300	54453300	-2.3285299802719184
chr7	54452400	54453400	-2.4899655204010025
chr7	54452500	54453500	-2.7189777280143765
chr7	54452600	54453600	-2.310739610688924
chr7	54452700	54453700	-3.3206398667580066
chr7	54452800	54453800	-3.5597787325190056
chr7	54452900	54453900	-3.8684444427370854
chr7	54453000	54454000	-4.385264487754362
chr7	54453100	54454100	-3.9487362026415913
chr7	54453200	54454200	-3.584047272987017
chr7	54453300	54454300	-3.301309253840648
chr7	54453400	54454400	-3.4406564899290015
chr7	54453500	54454500	-2.9430093595651674
chr7	54453600	54454600	-2.861827692467384
chr7	54453700	54454700	-2.2545454065282406
chr7	54453800	54454800	-2.1961282624598835
chr7	54453900	54454900	-2.1767948038536904
chr7	54454700	54455700	-2.0352852113641755
chr7	54454800	54455800	-2.4906124486725774
chr7	54454900	54455900	-2.61222955509996
chr7	54455000	54456000	-2.4510917956602363
chr7	54455100	54456100	-2.633026328878772
chr7	54455200	54456200	-2.853281219522147
chr7	54455300	54456300	-2.8347414225830545
chr7	54455400	54456400	-2.7015161744933205
chr7	54455500	54456500	-2.9142261598845987
chr7	54455600	54456600	-3.326005945561333
chr7	54455700	54456700	-3.211399994141076
chr7	54455800	54456800	-3.0230730727840456
chr7	54455900	54456900	-2.9223982609806987
chr7	54456000	54457000	-3.604573995529701
chr7	54456100	54457100	-3.4927840114617106
chr7	54456200	54457200	-3.536796980989905
chr7	54458800	54459800	-1.4241169839274836
chr7	54458900	54459900	-1.5439369311561235
chr7	54459000	54460000	-1.6956172279053745
chr7	54459100	54460100	-2.1629375042110217
chr7	54459200	54460200	-2.162653786328304
chr7	54459300	54460300	-2.394570497357362
chr7	54459400	54460400	-2.16345988846744
chr7	54459500	54460500	-2.041213589259803
chr7	54459600	54460600	-2.8969259371844442
chr7	54459700	54460700	-2.9329517499649715
chr7	54459800	54460800	-3.2977507369249435
chr7	54459900	54460900	-3.310913819806311
chr7	54460000	54461000	-2.849659104125196
chr7	54460100	54461100	-2.361807705483252
chr7	54460200	54461200	-1.9409831286909816
chr7	54460300	54461300	-1.2711497521766502
chr7	54460400	54461400	-1.6124380988466265
chr7	54460500	54461500	-1.6889741553067843
chr7	54460600	54461600	-0.5860132075400415
chr7	54460700	54461700	-0.5144253908325379
chr7	54460800	54461800	0.17379128400406854
chr7	54460900	54461900	0.4346624424323496
chr7	54462000	54463000	-1.6203096138376203
chr7	54462100	54463100	-1.8624550503551167
chr7	54462200	54463200	-2.092888382075292
chr7	54462300	54463300	-1.83340100965716
chr7	54462400	54463400	-1.856547509229548
chr7	54462500	54463500	-2.2874920284449662
chr7	54462600	54463600	-2.741183930452624
chr7	54462700	54463700	-2.443815931652651
chr7	54462800	54463800	-2.5189281424295618
chr7	54462900	54463900	-2.036744831010246
chr7	54463000	54464000	-2.195933721974919
chr7	54463100	54464100	-2.004449440616848
chr7	54463200	54464200	-1.7389595024227311
chr7	54464300	54465300	-1.3494430195162308
chr7	54464400	54465400	-1.4207117321544942
chr7	54464500	54465500	-2.1855259578532205
chr7	54464600	54465600	-1.5223368490598943
chr7	54464700	54465700	-1.7160061977977357
chr7	54464800	54465800	-2.0443308576878976
chr7	54464900	54465900	-1.9254618693013317
chr7	54465000	54466000	-2.203872010006149
chr7	54465100	54466100	-1.7628958430721369
chr7	54465200	54466200	-1.1943973044151246
chr7	54465300	54466300	-0.5838059896543583
chr7	54465400	54466400	0.04105785467186833
chr7	54465500	54466500	0.7086200861343233
chr7	54465600	54466600	-0.18305021030638693
chr7	54465700	54466700	-0.18989067185693495
chr7	54465800	54466800	-0.43524143040133534
chr7	54465900	54466900	-0.9389602682418984
chr7	54466000	54467000	-0.5719873236110806
chr7	54466100	54467100	-0.467046550719537
chr7	54466200	54467200	-0.628489271744481
chr7	54466300	54467300	-0.4838976331081861
chr7	54466400	54467400	-1.0003799685596988
chr7	54466500	54467500	-1.0822251859377074
chr7	54466600	54467600	-0.6853363905669342
chr7	54466700	54467700	-0.6162774856610288
chr7	54466800	54467800	-0.2214452001730337
chr7	54466900	54467900	0.5939136658560847
chr7	54467900	54468900	-1.73648402929537
chr7	54468000	54469000	-1.563253368664242
chr7	54468100	54469100	-1.553319342538904
chr7	54468200	54469200	-1.1815473608855298
chr7	54468300	54469300	-1.041357130594945
chr7	54468400	54469400	-0.7313246939335395
chr7	54468500	54469500	-0.8784127871076368
chr7	54468600	54469600	-1.3614147353477977
chr7	54468700	54469700	-1.1199016874242762
chr7	54468800	54469800	-0.5511540141767705
chr7	54468900	54469900	-0.13238562430101145
chr7	54469000	54470000	-0.004865733777143568
chr7	54469100	54470100	0.27293530590480997
chr7	54469200	54470200	0.3324679627356578
chr7	54469300	54470300	0.4224399926623443
chr7	54469400	54470400	-0.5869135364284875
chr7	54469500	54470500	-0.3565739602222736
chr7	54469600	54470600	-0.21681842135656168
chr7	54469700	54470700	-0.21937590684320912
chr7	54469800	54470800	0.2121551432158818
chr7	54469900	54470900	-0.3577699691063729
chr7	54470000	54471000	-0.2013714289398369
chr7	54470100	54471100	-0.7238620671981509
chr7	54470200	54471200	-1.1872460169185897
chr7	54470300	54471300	-1.6778173556908822
chr7	54470400	54471400	-1.3938006148989253
chr7	54470500	54471500	-1.4452204274999467
chr7	54470600	54471600	-0.9629355089263566
chr7	54470700	54471700	-0.5085030553927539
chr7	54470800	54471800	-0.9059399549331284
chr7	54470900	54471900	-0.4996074058593376
chr7	54471000	54472000	-1.1013546591747556
chr7	54471100	54472100	-0.9047175673598398
chr7	54471200	54472200	-0.586509945710491
chr7	54471300	54472300	0.09551065064611423
chr7	54471400	54472400	0.9682728743491889
chr7	54471800	54472800	0.3511883356420243
chr7	54471900	54472900	1.1674235703068707
chr7	54472000	54473000	0.9036264543188517
chr7	54472100	54473100	1.183479693725099
chr7	54472200	54473200	1.150935440441344
chr7	54472300	54473300	1.3572912037128249
chr7	54472400	54473400	1.1881830466248129
chr7	54472500	54473500	1.0015415792164013
chr7	54472600	54473600	1.47751546263431
chr7	54472700	54473700	1.5078574323070697
chr7	54472800	54473800	0.9870741219052735
chr7	54472900	54473900	0.08370375454983695
chr7	54473500	54474500	-1.0026335728648528
chr7	54473600	54474600	-1.4154138038665107
chr7	54473700	54474700	-1.0137425098011157
chr7	54473800	54474800	-0.9940634325688842
chr7	54473900	54474900	-0.9362119241369684
chr7	54474000	54475000	-0.6525020442846785
chr7	54474100	54475100	-0.6102239067533703
chr7	54474200	54475200	-0.4896450633888057
chr7	54474300	54475300	0.01167800514615136
chr7	54474400	54475400	-0.5798855767804149
chr7	54474500	54475500	0.01828921327062534
chr7	54474600	54475600	0.3928389137832721
chr7	54474700	54475700	0.6437527231104013
chr7	54474800	54475800	0.6465904429854623
chr7	54474900	54475900	-0.05423726793659127
chr7	54475000	54476000	-0.2501209159589594
chr7	54475100	54476100	0.10246207098911224
chr7	54475200	54476200	0.3626331925910233
chr7	54475300	54476300	0.1497906649525401
chr7	54475400	54476400	0.10735662301005988
chr7	54475500	54476500	0.008011451276067356
chr7	54475600	54476600	0.10787798704257212
chr7	54475700	54476700	-0.08794744985778052
chr7	54475800	54476800	0.12980261437910393
chr7	54475900	54476900	0.7874239291183217
chr7	54476000	54477000	0.520935614342097
chr7	54476100	54477100	-0.8320117155453476
chr7	54476200	54477200	-2.060477271996465
chr7	54476300	54477300	-4.307529432027755
chr7	54476400	54477400	-5.434522186908488
chr7	54476500	54477500	-5.79286919157405
chr7	54476600	54477600	-6.241195854651942
chr7	54476700	54477700	-6.277169481958404
chr7	54476800	54477800	-6.265917210895902
chr7	54476900	54477900	-5.674140450645945
chr7	54477000	54478000	-5.486296409122286
chr7	54477100	54478100	-4.629261332327023
chr7	54477200	54478200	-3.7068135496831394
chr7	54477300	54478300	-1.2764770757849515
chr7	54477400	54478400	0.4120733059505941
chr7	54477500	54478500	0.5870286256056219
chr7	54477600	54478600	1.0036722153266666
chr7	54478100	54479100	-1.4920132095625558
chr7	54478200	54479200	-1.2814413072787614
chr7	54478300	54479300	-1.8237791719739207
chr7	54478400	54479400	-1.9740047693321103
chr7	54478500	54479500	-2.289399202430804
chr7	54478600	54479600	-1.943155405235006
chr7	54478700	54479700	-2.0292290556462835
chr7	54478800	54479800	-1.677647967386119
chr7	54478900	54479900	-1.6498972212132732
chr7	54479000	54480000	-0.6457350309048384
chr7	54479100	54480100	-0.4178052130237601
chr7	54479200	54480200	-0.2841776407702595
chr7	54479300	54480300	-0.15167715438124996
chr7	54479400	54480400	0.17490417707176226
chr7	54479500	54480500	0.4590358618490414
chr7	54479600	54480600	0.2114308169322915
chr7	54479700	54480700	0.4714609593602258
chr7	54479800	54480800	0.6433289007238768
chr7	54479900	54480900	-0.13978186890737246
chr7	54480000	54481000	0.054618202585687885
chr7	54480100	54481100	-0.2671389320955821
chr7	54480200	54481200	-0.35379352452212515
chr7	54480300	54481300	0.05109430550057923
chr7	54480400	54481400	-0.2048489289681971
chr7	54480500	54481500	0.042124116393687086
chr7	54480600	54481600	0.17773728827042518
chr7	54480700	54481700	0.043183833569655036
chr7	54480800	54481800	-0.7127436110933751
chr7	54480900	54481900	0.2245492472469321
chr7	54481000	54482000	-0.12357824956862988
chr7	54481100	54482100	-0.3250058165899458
chr7	54481200	54482200	-0.5186517539284157
chr7	54481300	54482300	-0.16584850984339575
chr7	54481400	54482400	0.09820435144619943
chr7	54481500	54482500	-0.3798271843631428
chr7	54481600	54482600	-0.6524007138962667
chr7	54481700	54482700	-0.6228139000262034
chr7	54481800	54482800	-0.07338724847319571
chr7	54481900	54482900	-0.3527780065727243
chr7	54482000	54483000	-0.6102296304427612
chr7	54482100	54483100	-0.3159349148410118
chr7	54483000	54484000	0.16531394821309567
chr7	54483100	54484100	0.16973980239453768
chr7	54483200	54484200	0.3948183446264979
chr7	54483300	54484300	-0.14454840798070184
chr7	54483400	54484400	-0.2069474276095299
chr7	54483500	54484500	0.4291889619613464
chr7	54483600	54484600	0.9880458741970918
chr7	54483700	54484700	0.7429879838686679
chr7	54483800	54484800	0.6166521653928532
chr7	54483900	54484900	0.4509577491871482
chr7	54484000	54485000	0.2423389832726446
chr7	54484100	54485100	0.021121032901547952
chr7	54484200	54485200	-0.010298042132162462
chr7	54484300	54485300	0.5880803221574815
chr7	54484400	54485400	0.8016954556391879
chr7	54484500	54485500	-0.10878895862130868
chr7	54484600	54485600	-0.7198657821980488
chr7	54484700	54485700	-0.5882033353418921
chr7	54484800	54485800	-0.13532280515077888
chr7	54484900	54485900	-0.28006654266339925
chr7	54485000	54486000	-0.499180734113882
chr7	54485100	54486100	-0.2212178659087012
chr7	54485200	54486200	-0.4294966458902679
chr7	54485300	54486300	-0.5311813197047841
chr7	54485400	54486400	-0.3573113962701773
chr7	54486000	54487000	-0.9511554765360843
chr7	54486100	54487100	-1.3547176498821902
chr7	54486200	54487200	-1.1547775450888078
chr7	54486300	54487300	-0.6939286746509601
chr7	54486400	54487400	-0.6263092299197089
chr7	54486500	54487500	-0.3101901452833885
chr7	54486600	54487600	-0.3759843749123904
chr7	54486700	54487700	0.37915219391543103
chr7	54487800	54488800	0.6102912367112661
chr7	54487900	54488900	1.036697020862988
chr7	54488000	54489000	1.471662208823869
chr7	54488100	54489100	1.0089914532452091
chr7	54488200	54489200	0.33301904106513897
chr7	54488300	54489300	0.11061604862437216
chr7	54488400	54489400	0.3164645128291897
chr7	54488500	54489500	1.05863478951699
chr7	54488600	54489600	1.210680402244045
chr7	54488700	54489700	0.7172864981116013
chr7	54488800	54489800	0.6926228476491207
chr7	54488900	54489900	0.5529378283373674
chr7	54489000	54490000	-0.3998270709300947
chr7	54489100	54490100	0.11140912682736856
chr7	54489200	54490200	0.3452628770644824
chr7	54489300	54490300	-0.3731634261902945
chr7	54489400	54490400	-0.2949267128544153
chr7	54489500	54490500	-0.8192544067622509
chr7	54489600	54490600	-1.6295760955865422
chr7	54489700	54490700	-1.712330683495351
chr7	54489800	54490800	-1.907939033563468
chr7	54489900	54490900	-2.3712308915723006
chr7	54490000	54491000	-2.4579015226346304
chr7	54490100	54491100	-2.996638880531326
chr7	54490200	54491200	-3.0879792044500363
chr7	54490300	54491300	-2.986961675346625
chr7	54490400	54491400	-3.346774654286355
chr7	54490500	54491500	-3.125617753449047
chr7	54490600	54491600	-2.4358949268466463
chr7	54490700	54491700	-1.6438350797770018
chr7	54490800	54491800	-1.8698705183242381
chr7	54490900	54491900	-1.5349993758388651
chr7	54491000	54492000	-1.0624772576798074
chr7	54491100	54492100	-0.2312868419867336
chr7	54491200	54492200	0.08177541885655146
chr7	54491300	54492300	0.694694139671811
chr7	54491400	54492400	0.817199687469807
chr7	54491500	54492500	0.8936097334276343
chr7	54491600	54492600	0.9510107892031076
chr7	54491700	54492700	0.5300881808860854
chr7	54491800	54492800	1.1459511589169034
chr7	54491900	54492900	0.6694011585795209
chr7	54492000	54493000	0.5318538579956811
chr7	54492100	54493100	0.3479355285615561
chr7	54492200	54493200	0.31614894496100204
chr7	54492300	54493300	-0.2962991723528408
chr7	54492400	54493400	0.034143784355181096
chr7	54492500	54493500	0.3799616966009245
chr7	54492600	54493600	0.2282170955304325
chr7	54492700	54493700	0.2446975196967836
chr7	54492800	54493800	0.3735567533581008
chr7	54492900	54493900	0.8439858776858097
chr7	54493000	54494000	0.8286490389183852
chr7	54493100	54494100	1.0644319671867806
chr7	54493200	54494200	0.7742693299492055
chr7	54493300	54494300	0.999742696231424
chr7	54493400	54494400	0.1893345831645292
chr7	54493500	54494500	-0.9774661574952892
chr7	54493600	54494600	-1.2909413454693628
chr7	54493700	54494700	-1.1967879211446961
chr7	54493800	54494800	-1.208110735573404
chr7	54493900	54494900	-1.6720272897190815
chr7	54494000	54495000	-1.6546176455115413
chr7	54494100	54495100	-1.8155960236803128
chr7	54494200	54495200	-1.7220005273081518
chr7	54494300	54495300	-1.639957187654374
chr7	54494400	54495400	-1.0191333695605929
chr7	54494500	54495500	-0.27338436043976505
chr7	54494600	54495600	0.4636249810485639
chr7	54494700	54495700	0.7238592474675699
chr7	54494800	54495800	0.9173890395942784
chr7	54494900	54495900	0.24420731791479075
chr7	54495000	54496000	0.34147922560813465
chr7	54495100	54496100	-0.1508082049794242
chr7	54495200	54496200	-0.014167369899681209
chr7	54495300	54496300	-0.25994032126494937
chr7	54495400	54496400	-0.3345417712323549
chr7	54495500	54496500	-0.2099991286551101
chr7	54495600	54496600	-0.5503266456323884
chr7	54495700	54496700	-0.8538964118568969
chr7	54495800	54496800	-1.5958046144501443
chr7	54495900	54496900	-0.8518338239550475
chr7	54496000	54497000	-1.167044654103915
chr7	54496500	54497500	0.3592397044493859
chr7	54496600	54497600	0.4909343514593288
chr7	54496700	54497700	0.5273586271642816
chr7	54496800	54497800	0.7422188841752645
chr7	54496900	54497900	0.7293217732518893
chr7	54497000	54498000	0.9541803192333196
chr7	54497100	54498100	0.6413052139080693
chr7	54497200	54498200	0.8924818640735677
chr7	54497300	54498300	-0.18410190403288626
chr7	54497400	54498400	-0.007200903884546419
chr7	54497500	54498500	-0.2315703983299545
chr7	54497600	54498600	-1.2403054910269855
chr7	54497700	54498700	-1.7737569358943683
chr7	54497800	54498800	-2.1077369882379995
chr7	54499500	54500500	-3.9109573403777618
chr7	54499600	54500600	-4.350739409414645
chr7	54499700	54500700	-4.702632600027824
chr7	54499800	54500800	-5.502950986492009
chr7	54499900	54500900	-5.9797073632493305
chr7	54500000	54501000	-6.714912360053218
chr7	54500100	54501100	-7.186413853031894
chr7	54500200	54501200	-8.065085465965698
chr7	54500300	54501300	-7.960242282391117
chr7	54500400	54501400	-8.206325640107282
chr7	54500500	54501500	-8.358740430771604
chr7	54500600	54501600	-8.140551717525309
chr7	54500700	54501700	-8.439042343227674
chr7	54500800	54501800	-7.959843894158152
chr7	54500900	54501900	-7.658167174714112
chr7	54501000	54502000	-6.911058298743863
chr7	54501100	54502100	-6.327029201927887
chr7	54501200	54502200	-6.86722344313865
chr7	54501300	54502300	-6.773271432868082
chr7	54501400	54502400	-7.324708879611741
chr7	54501500	54502500	-7.998899367075665
chr7	54501600	54502600	-8.594292205775762
chr7	54501700	54502700	-7.508861940021381
chr7	54501800	54502800	-7.5860861072558174
chr7	54501900	54502900	-7.787119523286848
chr7	54502000	54503000	-7.940149255508885
chr7	54502100	54503100	-8.881575350578352
chr7	54502200	54503200	-8.593797181537576
chr7	54502300	54503300	-8.892221817430071
chr7	54502400	54503400	-7.910281496972067
chr7	54502500	54503500	-6.30815757874062
chr7	54502600	54503600	-5.4728523666077455
chr7	54502700	54503700	-6.0144261626740345
chr7	54502800	54503800	-5.619305605041832
chr7	54502900	54503900	-5.221402065298017
chr7	54503000	54504000	-4.9427727313032275
chr7	54503100	54504100	-3.5749961361825857
chr7	54503200	54504200	-2.134030420679358
chr7	54503300	54504300	-0.945173868945678
chr7	54505500	54506500	-0.6393902914480804
chr7	54505600	54506600	-1.4726124306614357
chr7	54505700	54506700	-1.2132785506779535
chr7	54505800	54506800	-2.64486965848386
chr7	54505900	54506900	-3.0925199115295783
chr7	54506000	54507000	-2.64544814818163
chr7	54506100	54507100	-2.9364605136445925
chr7	54506200	54507200	-3.9428577155258284
chr7	54506300	54507300	-4.25803669526396
chr7	54506400	54507400	-4.215328307147429
chr7	54506500	54507500	-4.299941866623463
chr7	54506600	54507600	-4.3536490664822605
chr7	54506700	54507700	-4.542475868766997
chr7	54506800	54507800	-3.4057709377455274
chr7	54506900	54507900	-3.1371378515394173
chr7	54507000	54508000	-3.6909013099736994
chr7	54507100	54508100	-3.1628164230352245
chr7	54507200	54508200	-1.955864814742426
chr7	54507300	54508300	-2.1010144290528516
chr7	54507400	54508400	-2.707440168288929
chr7	54507500	54508500	-2.152265506593425
chr7	54507600	54508600	-0.8224501500956454
chr7	54507700	54508700	-0.8512221093537911
chr7	54507800	54508800	-0.9181722871485988
chr7	54507900	54508900	-0.8071954352430118
chr7	54508000	54509000	-0.6419692294018019
chr7	54508100	54509100	-0.8791484590355199
chr7	54508200	54509200	-1.5781463873156338
chr7	54508300	54509300	-1.3428247801207294
chr7	54508400	54509400	-0.6278698447631571
chr7	54508500	54509500	-0.8657161882476081
chr7	54508600	54509600	-1.8459227614765696
chr7	54508700	54509700	-2.186154690349164
chr7	54508800	54509800	-2.6546385474119867
chr7	54508900	54509900	-2.655687684411974
chr7	54509000	54510000	-2.831367466126244
chr7	54509100	54510100	-2.7146406721318304
chr7	54509200	54510200	-2.54706685402736
chr7	54509300	54510300	-2.802736898159724
chr7	54509400	54510400	-2.8052811952135706
chr7	54509500	54510500	-2.597434707846007
chr7	54509600	54510600	-2.4442606184816333
chr7	54509700	54510700	-1.6383325620043123
chr7	54509800	54510800	-1.6321506796348912
chr7	54509900	54510900	-2.1386432926940224
chr7	54510000	54511000	-2.055942960207509
chr7	54510100	54511100	-2.094265130841637
chr7	54510200	54511200	-1.939222486850668
chr7	54510300	54511300	-1.3653398556510186
chr7	54510400	54511400	-1.9570243006730328
chr7	54510500	54511500	-2.638637376012955
chr7	54510600	54511600	-2.8514347258700217
chr7	54510700	54511700	-2.756104845139892
chr7	54510800	54511800	-2.9212957422023043
chr7	54510900	54511900	-2.685139710418252
chr7	54511000	54512000	-2.9895036712411507
chr7	54511100	54512100	-2.9897161273990536
chr7	54511200	54512200	-2.304376707721982
chr7	54511300	54512300	-3.122889619081719
chr7	54511400	54512400	-2.5202842546186957
chr7	54511500	54512500	-2.5460496089327034
chr7	54511600	54512600	-2.5660470769176187
chr7	54511700	54512700	-3.0955347081898035
chr7	54511800	54512800	-2.680216809974284
chr7	54511900	54512900	-2.7601330370408843
chr7	54512000	54513000	-2.7869033327459705
chr7	54512100	54513100	-3.1060254417402144
chr7	54512200	54513200	-3.620108326997863
chr7	54512300	54513300	-2.6281577267401017
chr7	54512400	54513400	-2.659231836932876
chr7	54512500	54513500	-2.6348404092401934
chr7	54512600	54513600	-1.8711955911875693
chr7	54512700	54513700	-1.5739935946881554
chr7	54512800	54513800	-1.856579616215144
chr7	54512900	54513900	-1.2842606178107798
chr7	54513000	54514000	-1.9032777258709555
chr7	54513100	54514100	-1.9448092062537616
chr7	54513200	54514200	-2.2833143968783607
chr7	54513300	54514300	-2.8211912983950187
chr7	54513400	54514400	-3.267668134533564
chr7	54513500	54514500	-2.955586696448502
chr7	54513600	54514600	-2.8224583368149507
chr7	54513700	54514700	-2.9278046292669786
chr7	54513800	54514800	-2.15902091546517
chr7	54513900	54514900	-2.8674850122796345
chr7	54514000	54515000	-2.108734818257781
chr7	54514100	54515100	-1.9296459205871364
chr7	54514200	54515200	-1.9523167674237736
chr7	54514300	54515300	-2.2718352060966414
chr7	54514400	54515400	-1.2154145422707268
chr7	54514500	54515500	-0.9633822810784979
chr7	54514600	54515600	-1.704328374467771
chr7	54514700	54515700	-2.2123029534005387
chr7	54514800	54515800	-2.5991976140067634
chr7	54514900	54515900	-2.4764264980240203
chr7	54515000	54516000	-2.383616415064439
chr7	54515100	54516100	-2.7334540499841147
chr7	54515200	54516200	-2.9157434110341436
chr7	54515300	54516300	-2.946580593873573
chr7	54515400	54516400	-3.5977282489276763
chr7	54515500	54516500	-4.198449457956037
chr7	54515600	54516600	-3.7418134578834783
chr7	54515700	54516700	-3.0204795805757363
chr7	54515800	54516800	-3.121354233674752
chr7	54515900	54516900	-2.781256582683856
chr7	54516000	54517000	-3.4167486185219595
chr7	54516100	54517100	-3.631467572125556
chr7	54516200	54517200	-4.301162908824166
chr7	54516300	54517300	-3.447000040865708
chr7	54516400	54517400	-4.033479347143111
chr7	54516500	54517500	-3.34003858219292
chr7	54516600	54517600	-3.0046601883609987
chr7	54516700	54517700	-3.1737506224451493
chr7	54516800	54517800	-3.616283006434829
chr7	54516900	54517900	-3.573893713820872
chr7	54517000	54518000	-2.8916273880468846
chr7	54517100	54518100	-2.4360314676670867
chr7	54517200	54518200	-2.319210212207736
chr7	54517300	54518300	-2.8443270448578217
chr7	54517400	54518400	-2.733303529768913
chr7	54517500	54518500	-3.3775492498033017
chr7	54517600	54518600	-3.664027673942046
chr7	54517700	54518700	-4.3486351508046885
chr7	54517800	54518800	-3.6916568043029487
chr7	54517900	54518900	-4.296497515751409
chr7	54518000	54519000	-4.428839571912074
chr7	54518100	54519100	-3.8478457206989485
chr7	54518200	54519200	-3.640187475266736
chr7	54518300	54519300	-3.3102676705151617
chr7	54518400	54519400	-3.1266763212393154
chr7	54518500	54519500	-2.8409264817862154
chr7	54518600	54519600	-3.363143194564983
chr7	54518700	54519700	-3.418624523856192
chr7	54518800	54519800	-4.1714396321541205
chr7	54518900	54519900	-4.142987755941394
chr7	54519000	54520000	-4.504802695028775
chr7	54519100	54520100	-5.000048084917858
chr7	54519200	54520200	-5.02492737494434
chr7	54519300	54520300	-4.364423584982964
chr7	54519400	54520400	-4.496244435534538
chr7	54519500	54520500	-5.306863521538308
chr7	54519600	54520600	-5.01363863545349
chr7	54519700	54520700	-4.89783487889029
chr7	54519800	54520800	-4.835299680332174
chr7	54519900	54520900	-4.330907877531088
chr7	54520000	54521000	-3.736743202044505
chr7	54520100	54521100	-3.6605826877391534
chr7	54520200	54521200	-2.987079442135004
chr7	54520300	54521300	-3.667783418041342
chr7	54522000	54523000	-5.534941744753179
chr7	54522100	54523100	-6.495648105851254
chr7	54522400	54523400	-5.192465651487239
chr7	54522500	54523500	-5.30088833768845
chr7	54522600	54523600	-4.1616160981187305
chr7	54522700	54523700	-3.6668889246956082
chr7	54522800	54523800	-3.3529553592258936
chr7	54522900	54523900	-3.547433281599884
chr7	54523000	54524000	-3.3186403921322487
chr7	54523100	54524100	-3.1689966303432104
chr7	54523200	54524200	-3.3924754486397815
chr7	54523300	54524300	-3.1671713546202764
chr7	54523400	54524400	-2.852275306221105
chr7	54523500	54524500	-2.412586055875603
chr7	54523600	54524600	-2.8573181275603554
chr7	54523700	54524700	-3.4746434763128726
chr7	54523800	54524800	-3.800436448088656
chr7	54523900	54524900	-3.5421162334414853
chr7	54524000	54525000	-3.5474649102623856
chr7	54524100	54525100	-3.955780079187857
chr7	54524200	54525200	-3.8249791078922053
chr7	54524300	54525300	-2.32385809359107
chr7	54524400	54525400	-3.0365574332267014
chr7	54524500	54525500	-3.7063703401646215
chr7	54524600	54525600	-3.9690844828874505
chr7	54524700	54525700	-3.4217339576477976
chr7	54524800	54525800	-3.1451169146670734
chr7	54524900	54525900	-3.1097632578827863
chr7	54525000	54526000	-2.6508376597063195
chr7	54525100	54526100	-1.890181357207008
chr7	54525200	54526200	-2.214567902746131
chr7	54525300	54526300	-3.2720798422519755
chr7	54525400	54526400	-3.417584388084564
chr7	54525500	54526500	-2.688740812247895
chr7	54525600	54526600	-2.635198880077791
chr7	54525700	54526700	-2.713601379617048
chr7	54525800	54526800	-2.6420830078330706
chr7	54525900	54526900	-2.714775942642276
chr7	54526000	54527000	-2.741894459679328
chr7	54526100	54527100	-2.7349741429572707
chr7	54526200	54527200	-2.3718827259189377
chr7	54526300	54527300	-1.8051034226668188
chr7	54526400	54527400	-1.405956383737594
chr7	54526500	54527500	-1.5587499601525443
chr7	54526600	54527600	-1.2796612009541908
chr7	54526700	54527700	-1.6322393655222296
chr7	54526800	54527800	-2.5210594866983214
chr7	54526900	54527900	-2.2135344488257056
chr7	54527000	54528000	-1.9467552623269941
chr7	54527100	54528100	-2.4453441850633
chr7	54527200	54528200	-2.2043179487749445
chr7	54527300	54528300	-3.422140026405863
chr7	54527400	54528400	-3.43424718930171
chr7	54527500	54528500	-3.5263178881144737
chr7	54527600	54528600	-3.799772485357058
chr7	54527700	54528700	-3.3778514301372167
chr7	54527800	54528800	-2.385640414622696
chr7	54527900	54528900	-2.8834317552441413
chr7	54528000	54529000	-3.194130675294758
chr7	54528100	54529100	-2.726133427718049
chr7	54529100	54530100	-2.056245044664697
chr7	54529200	54530200	-2.6144697427673247
chr7	54529300	54530300	-1.97211771522425
chr7	54529400	54530400	-2.1137328222079
chr7	54529500	54530500	-2.794484790386719
chr7	54529600	54530600	-2.6226490374718257
chr7	54529700	54530700	-2.5692691724965666
chr7	54529800	54530800	-2.458188655847743
chr7	54529900	54530900	-1.7669115130980044
chr7	54530000	54531000	-1.359519069341494
chr7	54530100	54531100	-0.6445083214823311
chr7	54530200	54531200	0.04731617266029688
chr7	54530300	54531300	-0.5414397605493383
chr7	54530400	54531400	-0.2244630172268399
chr7	54530500	54531500	0.1765150039783556
chr7	54530600	54531600	0.1999048188864028
chr7	54530700	54531700	0.4932696929192324
chr7	54530800	54531800	-0.38417705859359175
chr7	54530900	54531900	-0.8183084573184246
chr7	54531000	54532000	-1.0632387989910117
chr7	54531100	54532100	-1.4853159074073043
chr7	54531200	54532200	-2.0415891375431574
chr7	54531300	54532300	-1.6505848888503534
chr7	54531400	54532400	-2.0215628829803745
chr7	54531500	54532500	-1.6919798079062085
chr7	54531600	54532600	-2.214487302470359
chr7	54531700	54532700	-3.0480287213330954
chr7	54531800	54532800	-2.9887473470095287
chr7	54531900	54532900	-2.744753416925765
chr7	54532000	54533000	-2.626431459691607
chr7	54532100	54533100	-2.3720161445306687
chr7	54532200	54533200	-2.1211201907893926
chr7	54532300	54533300	-2.4745238372275247
chr7	54532400	54533400	-2.7070333232327806
chr7	54532500	54533500	-2.876769610743944
chr7	54532600	54533600	-2.4114320855834275
chr7	54532700	54533700	-2.2161721790327853
chr7	54532800	54533800	-2.054346359186144
chr7	54532900	54533900	-1.938412361831572
chr7	54533000	54534000	-1.6185812780271365
chr7	54533100	54534100	-1.9895528636105992
chr7	54533200	54534200	-1.838251171830844
chr7	54533300	54534300	-1.7906759809651187
chr7	54533400	54534400	-0.9761523052929084
chr7	54533500	54534500	-0.7725369828139483
chr7	54533600	54534600	-0.6154473169938794
chr7	54533700	54534700	-0.40887888591805255
chr7	54533800	54534800	-0.1725440930788755
chr7	54533900	54534900	-0.8756417555096141
chr7	54534000	54535000	-1.0498179591391263
chr7	54534100	54535100	-0.5466424481856426
chr7	54534200	54535200	-0.8134971958770953
chr7	54534300	54535300	-0.8417584750693434
chr7	54534400	54535400	-1.2594889664147881
chr7	54534500	54535500	-1.3676998473734872
chr7	54534600	54535600	-1.1713409821243608
chr7	54534700	54535700	-1.5318037584214548
chr7	54534800	54535800	-1.3910892017119112
chr7	54535900	54536900	0.0969626470649934
chr7	54536000	54537000	-0.5362769831128404
chr7	54536100	54537100	-0.6956690070461828
chr7	54536200	54537200	-0.9971976276684388
chr7	54536300	54537300	-1.4748328930348518
chr7	54536400	54537400	-1.405350481031593
chr7	54536500	54537500	-1.7246322056268084
chr7	54536600	54537600	-1.7177736666351158
chr7	54536700	54537700	-1.735628387128117
chr7	54536800	54537800	-2.2002622540435084
chr7	54536900	54537900	-2.1538553775765594
chr7	54538600	54539600	-0.037149598224949884
chr7	54538700	54539700	-0.14737479760851432
chr7	54538800	54539800	0.27882948936604945
chr7	54538900	54539900	-0.3158922339447193
chr7	54539000	54540000	-0.5936440575659959
chr7	54539100	54540100	-0.5810925444377142
chr7	54539200	54540200	-0.3571510031182937
chr7	54539300	54540300	-0.7845390944356017
chr7	54539400	54540400	-0.9272598495971708
chr7	54539500	54540500	-1.136691865345579
chr7	54539600	54540600	-0.8737603308187634
chr7	54539700	54540700	-1.1323444360040953
chr7	54539800	54540800	-1.6929465930091754
chr7	54539900	54540900	-1.0631641579410365
chr7	54540000	54541000	-0.9738671949175659
chr7	54540100	54541100	-0.3930547579210469
chr7	54540200	54541200	-1.0072685590254808
chr7	54540300	54541300	-0.9096608345065186
chr7	54540400	54541400	-1.0650579230204271
chr7	54540500	54541500	-1.4160994447679651
chr7	54540600	54541600	-1.1025456338593995
chr7	54540700	54541700	-0.5894593803074685
chr7	54540800	54541800	-0.9774078706177556
chr7	54540900	54541900	-0.7171990654005697
chr7	54541000	54542000	-0.621941573793792
chr7	54541100	54542100	-1.2927704347300506
chr7	54541200	54542200	-0.9607189022493832
chr7	54541300	54542300	-0.6152144421464268
chr7	54541400	54542400	0.04956791506439535
chr7	54541500	54542500	0.6702333924353272
chr7	54541600	54542600	0.34984285938665016
chr7	54541700	54542700	0.4082812144199848
chr7	54541800	54542800	0.840880874572818
chr7	54541900	54542900	-0.08703903338745954
chr7	54542000	54543000	-0.07525260392658834
chr7	54542100	54543100	-0.23329914297304155
chr7	54542200	54543200	0.4027142110158838
chr7	54542300	54543300	1.0310407173433915
chr7	54542400	54543400	0.535180800570467
chr7	54542500	54543500	0.1940908132939564
chr7	54542600	54543600	0.2722969674094615
chr7	54542700	54543700	0.10175248314579136
chr7	54542800	54543800	-0.10280109515304006
chr7	54542900	54543900	-0.13431046584890416
chr7	54543000	54544000	-0.4686721799474961
chr7	54543100	54544100	-0.4625220118516543
chr7	54543200	54544200	-0.5611411743271856
chr7	54543300	54544300	-1.1745012702218978
chr7	54543400	54544400	-1.6009834984700324
chr7	54543500	54544500	-1.4149422013251165
chr7	54543600	54544600	-2.052352204113226
chr7	54543700	54544700	-1.06634604358693
chr7	54543800	54544800	-0.2280377383235287
chr7	54543900	54544900	0.7386731743258051
chr7	54544000	54545000	1.4063805969127496
chr7	54544100	54545100	1.7529518457913476
chr7	54544200	54545200	1.643302620471076
chr7	54544300	54545300	2.1150898873616355
chr7	54544400	54545400	2.904689258838907
chr7	54547200	54548200	0.08541255758541336
chr7	54547300	54548300	0.1618276911234696
chr7	54547400	54548400	0.4126763862835564
chr7	54547500	54548500	0.12081429853332752
chr7	54547600	54548600	-0.04365099412974199
chr7	54547700	54548700	-0.2439318264637829
chr7	54547800	54548800	-0.7588164790542415
chr7	54547900	54548900	-1.2381418790950434
chr7	54548000	54549000	-1.9012457004990024
chr7	54548100	54549100	-1.454296239881829
chr7	54548200	54549200	-1.8011194871869491
chr7	54548300	54549300	-1.7086070458043938
chr7	54548400	54549400	-2.2105624949097042
chr7	54548500	54549500	-2.6345110007029047
chr7	54548600	54549600	-2.7718687306300516
chr7	54548700	54549700	-2.166638421643273
chr7	54548800	54549800	-2.0613475497903275
chr7	54548900	54549900	-1.307303581136101
chr7	54549000	54550000	-1.332419680482322
chr7	54549100	54550100	-0.7201210466242848
chr7	54549200	54550200	0.463931254773701
chr7	54549300	54550300	0.3969958965652531
chr7	54549400	54550400	-0.0676557125749151
chr7	54549500	54550500	0.6006942422022472
chr7	54549600	54550600	1.0156236576190918
chr7	54549700	54550700	0.4697829277116018
chr7	54549800	54550800	0.6700247405537034
chr7	54549900	54550900	0.5496396763509657
chr7	54550000	54551000	0.6217042517547541
chr7	54550100	54551100	0.03556037093218418
chr7	54550200	54551200	-0.2868945465217635
chr7	54550300	54551300	-0.4377634106800485
chr7	54550400	54551400	0.507286477642934
chr7	54550500	54551500	-0.01045082062370392
chr7	54550600	54551600	-0.06500411899956199
chr7	54550700	54551700	0.12414626153230765
chr7	54550800	54551800	0.19856329671352874
chr7	54550900	54551900	-0.02032258581347542
chr7	54551000	54552000	0.15141053584925346
chr7	54551100	54552100	-0.1783995831595013
chr7	54551200	54552200	-0.4595423685571289
chr7	54552800	54553800	-0.2444722318410192
chr7	54552900	54553900	-0.557479391093603
chr7	54553000	54554000	-0.5276575255061924
chr7	54553100	54554100	-0.6538706803441354
chr7	54553200	54554200	-0.3964617181527952
chr7	54553300	54554300	-0.04310511028893076
chr7	54553400	54554400	-0.2193131272937333
chr7	54553500	54554500	-0.09827620573093736
chr7	54553600	54554600	-0.17594106138110033
chr7	54553700	54554700	0.18002952197556746
chr7	54553800	54554800	0.09586510684355776
chr7	54553900	54554900	0.897699506627053
chr7	54554000	54555000	0.2974961465520171
chr7	54554100	54555100	-0.08504047711149437
chr7	54554200	54555200	0.08013031649027988
chr7	54554300	54555300	-0.35070761849760035
chr7	54554400	54555400	0.1593518539512697
chr7	54554500	54555500	-0.5267970515747344
chr7	54554600	54555600	-0.4413224751382692
chr7	54554700	54555700	-0.2883737272972546
chr7	54554800	54555800	-1.0459783481091212
chr7	54554900	54555900	-1.9224882155664047
chr7	54555000	54556000	-2.0868779437502165
chr7	54555100	54556100	-1.5266653385616324
chr7	54555200	54556200	-1.8834769903811912
chr7	54555300	54556300	-2.024118219973984
chr7	54555400	54556400	-2.6705892559599493
chr7	54555500	54556500	-2.3924017138374847
chr7	54555600	54556600	-2.9141987979323467
chr7	54555700	54556700	-3.178742785698529
chr7	54555800	54556800	-2.5513884634649777
chr7	54555900	54556900	-2.5643706429426127
chr7	54556000	54557000	-1.3204015922342762
chr7	54556100	54557100	-2.5099642678456964
chr7	54556200	54557200	-2.392643366066555
chr7	54556300	54557300	-2.2160433102626893
chr7	54556400	54557400	-2.0158532080226665
chr7	54556500	54557500	-1.475362981879294
chr7	54557400	54558400	-0.3549084467583356
chr7	54557500	54558500	-0.4753512677899308
chr7	54557600	54558600	-0.17895877690576542
chr7	54557700	54558700	-0.5081632121221524
chr7	54557800	54558800	-1.2884719009946568
chr7	54557900	54558900	-0.9020878494219738
chr7	54558000	54559000	-1.2521448259144636
chr7	54558100	54559100	-1.2701039702621262
chr7	54558200	54559200	-0.9015862825423916
chr7	54558300	54559300	-0.7423878799368624
chr7	54558400	54559400	-0.5071975627114998
chr7	54558500	54559500	-0.7127636176314864
chr7	54558600	54559600	-0.5224450422899962
chr7	54558700	54559700	-0.91450229025188
chr7	54558800	54559800	-0.3612977833490403
chr7	54558900	54559900	-1.0779987678708634
chr7	54559000	54560000	-1.1199660737861514
chr7	54559100	54560100	-1.1626330279995447
chr7	54559200	54560200	-1.6143921268876271
chr7	54559300	54560300	-1.4579337945451332
chr7	54559400	54560400	-1.5033228694013416
chr7	54559500	54560500	-1.6980213307049583
chr7	54559600	54560600	-2.270613424066859
chr7	54559700	54560700	-2.2188826964523822
chr7	54559800	54560800	-1.3939319936607195
chr7	54559900	54560900	-1.4253210209424385
chr7	54560000	54561000	-1.9261973666486394
chr7	54560100	54561100	-1.8010421447466791
chr7	54560200	54561200	-1.739026025894286
chr7	54560300	54561300	-1.8191023967612776
chr7	54560400	54561400	-2.1188438437005592
chr7	54560500	54561500	-2.0633486163171004
chr7	54560600	54561600	-0.9439240016595881
chr7	54560700	54561700	-0.6119512202194711
chr7	54560800	54561800	-1.1022134490342217
chr7	54560900	54561900	-0.5558644424117367
chr7	54561000	54562000	-0.243418101740847
chr7	54561100	54562100	0.07617285059975086
chr7	54561200	54562200	0.6843266080676463
chr7	54561300	54562300	0.5186975967606974
chr7	54561400	54562400	0.658361476526651
chr7	54561500	54562500	0.5102439402076118
chr7	54561600	54562600	0.08731708589079057
chr7	54561700	54562700	0.2018252658695341
chr7	54561800	54562800	0.2080977473585465
chr7	54561900	54562900	0.0930007854914899
chr7	54562000	54563000	0.7034653667683962
chr7	54562100	54563100	0.4465347905256384
chr7	54562200	54563200	-0.8271365816795654
chr7	54562300	54563300	-0.7604614047865559
chr7	54562400	54563400	-0.728871414119287
chr7	54562500	54563500	-0.8325640609292175
chr7	54562600	54563600	-0.9981841940323721
chr7	54562700	54563700	-1.5745924065167587
chr7	54562800	54563800	-1.0137603103688353
chr7	54562900	54563900	-1.3084254750239972
chr7	54563000	54564000	-1.9905944143852459
chr7	54563100	54564100	-1.5677129050618273
chr7	54563200	54564200	-1.243333071187764
chr7	54563300	54564300	-0.8499307067997923
chr7	54563400	54564400	-0.769829756496012
chr7	54563500	54564500	-0.5305212624540904
chr7	54563600	54564600	-0.6685090705611343
chr7	54563700	54564700	-0.32050744065932424
chr7	54563800	54564800	-0.36486751567703385
chr7	54563900	54564900	-0.4559589605247889
chr7	54564000	54565000	0.008060697172979974
chr7	54564100	54565100	-0.5879512050262349
chr7	54564200	54565200	-0.1954067477900568
chr7	54564300	54565300	-0.4752573648693086
chr7	54564400	54565400	-0.4859006977093159
chr7	54564500	54565500	-0.18305280725864406
chr7	54565800	54566800	-1.4744554322463626
chr7	54565900	54566900	-1.8112969850083265
chr7	54566000	54567000	-1.881795725519661
chr7	54566100	54567100	-1.9575966242289715
chr7	54566200	54567200	-2.024288029510361
chr7	54566300	54567300	-2.0335456578784137
chr7	54566400	54567400	-2.146457515619991
chr7	54566500	54567500	-1.9749067156311173
chr7	54566600	54567600	-1.9360228405247981
chr7	54566700	54567700	-1.5378994319321575
chr7	54566800	54567800	-1.1211792676715835
chr7	54566900	54567900	-0.3909749066802748
chr7	54567000	54568000	-0.4398736526004846
chr7	54567100	54568100	-0.4897894337595315
chr7	54567200	54568200	-0.3259861697679061
chr7	54567300	54568300	-0.6481986653763417
chr7	54567400	54568400	-0.6803940669019023
chr7	54567500	54568500	-0.6263885747534282
chr7	54567600	54568600	0.4480629109386502
chr7	54567700	54568700	0.9884612326741848
chr7	54567800	54568800	0.6809338196638165
chr7	54567900	54568900	0.5177890160808154
chr7	54568000	54569000	1.2704799254361483
chr7	54568100	54569100	2.290323405042587
chr7	54568200	54569200	2.417750548247016
chr7	54568300	54569300	2.7891951243759703
chr7	54568400	54569400	2.999029994285509
chr7	54568500	54569500	2.545182789482919
chr7	54568600	54569600	1.5530177170954298
chr7	54568700	54569700	0.6983984977086185
chr7	54568800	54569800	1.093901293497995
chr7	54568900	54569900	1.47888440468933
chr7	54569000	54570000	0.7606475742547414
chr7	54569100	54570100	-0.3637314642909991
chr7	54569200	54570200	-0.7576754029963986
chr7	54569300	54570300	-0.9086802426120392
chr7	54569400	54570400	-1.1123095976632504
chr7	54569500	54570500	-1.4329271220326865
chr7	54569600	54570600	-0.5402855984830506
chr7	54569700	54570700	-0.09837295585868876
chr7	54569800	54570800	-0.8617701784784658
chr7	54569900	54570900	-1.2945135780129091
chr7	54570000	54571000	-1.0106855868385203
chr7	54570100	54571100	-0.8344488037728808
chr7	54570200	54571200	-1.2387865572599988
chr7	54570300	54571300	-0.7596665727727194
chr7	54570400	54571400	-0.9574001877350926
chr7	54570500	54571500	-0.7906317873392678
chr7	54570600	54571600	-1.810063686571372
chr7	54570700	54571700	-2.020423303540193
chr7	54570800	54571800	-0.9680413497005641
chr7	54570900	54571900	-0.7941559221119682
chr7	54571000	54572000	-0.6672945664878699
chr7	54571100	54572100	-0.8300400721165264
chr7	54571200	54572200	-0.5049470946244344
chr7	54571300	54572300	-1.0702585030273404
chr7	54571400	54572400	-1.344919658732127
chr7	54571500	54572500	-1.0359221942845305
chr7	54571600	54572600	-0.2509602499194532
chr7	54571700	54572700	-0.7674072167649453
chr7	54571800	54572800	-0.8501662638187446
chr7	54571900	54572900	-0.6632450403447055
chr7	54572000	54573000	-1.0460875824815763
chr7	54572100	54573100	-0.545215610811329
chr7	54572200	54573200	-0.3599413253813065
chr7	54572300	54573300	-0.2936051306541463
chr7	54572400	54573400	0.5691166713579986
chr7	54572500	54573500	0.15125004185343974
chr7	54572600	54573600	0.0964177090260362
chr7	54572700	54573700	0.9873496998048641
chr7	54572800	54573800	0.8754083997009913
chr7	54572900	54573900	1.0987676641930038
chr7	54573000	54574000	1.2949688557049654
chr7	54573100	54574100	0.5272786261135401
chr7	54573200	54574200	0.2828582300604359
chr7	54573300	54574300	-0.3415842367439198
chr7	54573400	54574400	-0.6817675527349136
chr7	54573500	54574500	-0.3262686814219233
chr7	54573600	54574600	-0.08557154379720194
chr7	54573700	54574700	-0.512558059118087
chr7	54573800	54574800	-1.1796950218707312
chr7	54573900	54574900	-2.18365014536973
chr7	54574000	54575000	-2.9637270603189996
chr7	54574100	54575100	-3.2802034130705215
chr7	54574200	54575200	-2.7124884780838587
chr7	54574300	54575300	-2.0136173745250248
chr7	54574400	54575400	-2.4261439652585537
chr7	54574500	54575500	-2.7961057168602457
chr7	54574600	54575600	-3.3013265311082236
chr7	54574700	54575700	-3.02987991770961
chr7	54574800	54575800	-2.534419911722863
chr7	54574900	54575900	-2.3801799138708963
chr7	54575000	54576000	-1.328890400642847
chr7	54575100	54576100	-0.8073802751611895
chr7	54575200	54576200	-1.1817501515189532
chr7	54575300	54576300	-1.0966345097113044
chr7	54575400	54576400	-1.307371186722964
chr7	54575500	54576500	-0.7943040586293993
chr7	54575600	54576600	-0.4861649380605949
chr7	54575700	54576700	-0.21614190634407845
chr7	54575800	54576800	0.03166678475602348
chr7	54575900	54576900	0.4502143723599928
chr7	54576000	54577000	0.33896631639890923
chr7	54576100	54577100	0.1996314048935421
chr7	54576200	54577200	0.6749195840041967
chr7	54576300	54577300	0.5259205309737938
chr7	54576400	54577400	1.8263235562995528
chr7	54576500	54577500	1.8888901834645682
chr7	54576600	54577600	1.2894146047893773
chr7	54576700	54577700	0.7294673929760249
chr7	54576800	54577800	-0.031584863209249435
chr7	54576900	54577900	-0.04688585858724143
chr7	54577000	54578000	-0.38763890761143877
chr7	54577100	54578100	0.1418126559777594
chr7	54578200	54579200	-0.7229821263261246
chr7	54578300	54579300	-0.9232058666710256
chr7	54578400	54579400	-1.0938154717682091
chr7	54578500	54579500	-0.9378562461133204
chr7	54578600	54579600	-0.7455418988129034
chr7	54578700	54579700	-1.4036843990094825
chr7	54578800	54579800	-1.4509618348628583
chr7	54578900	54579900	-1.3853862342843548
chr7	54579000	54580000	-0.9929684214534202
chr7	54579100	54580100	-0.6770402701665771
chr7	54579200	54580200	-0.9757134949785377
chr7	54579300	54580300	-0.8812552292290234
chr7	54579400	54580400	-0.7027879758825384
chr7	54579500	54580500	-0.8434952031437459
chr7	54579600	54580600	-1.2871690605320258
chr7	54579700	54580700	-1.4761771364559335
chr7	54579800	54580800	-1.7604836802555142
chr7	54579900	54580900	-2.1176177697409164
chr7	54580000	54581000	-2.409526344450875
chr7	54580100	54581100	-2.9970521159057486
chr7	54580200	54581200	-2.439563214489108
chr7	54581300	54582300	-0.8503168745475224
chr7	54581400	54582400	-0.6809813178485226
chr7	54581500	54582500	-0.3316999957736104
chr7	54581600	54582600	-0.3669279657149253
chr7	54581700	54582700	-0.6646132000318147
chr7	54581800	54582800	-0.4824243778093725
chr7	54581900	54582900	-0.7539883704388695
chr7	54582000	54583000	-0.5677068687913324
chr7	54582100	54583100	-0.5561625909364476
chr7	54582200	54583200	-1.10139040542552
chr7	54582300	54583300	-0.8352942514527113
chr7	54582400	54583400	-1.0666494007656593
chr7	54582500	54583500	-1.167296783530218
chr7	54582600	54583600	-1.4040686077107818
chr7	54582700	54583700	-1.8083141017867341
chr7	54582800	54583800	-1.3740095104903454
chr7	54582900	54583900	-0.8786598908554373
chr7	54583000	54584000	-0.8431466674307386
chr7	54583100	54584100	-0.5059535636502404
chr7	54583200	54584200	-0.2798697654916574
chr7	54583300	54584300	-0.4278437225130968
chr7	54583400	54584400	-0.2048658995319547
chr7	54583500	54584500	-0.1848386891226823
chr7	54583600	54584600	-0.4436146252311348
chr7	54583700	54584700	0.5157458484783585
chr7	54583800	54584800	0.31679398402514697
chr7	54583900	54584900	0.2687555568935874
chr7	54584000	54585000	0.33620117329500826
chr7	54584100	54585100	0.3585011671096795
chr7	54584200	54585200	0.09178486448475247
chr7	54584300	54585300	1.0601397773484682
chr7	54584400	54585400	1.310596365144614
chr7	54584500	54585500	0.8336755172077992
chr7	54584600	54585600	1.3982442049457355
chr7	54584700	54585700	0.6929891412054445
chr7	54584800	54585800	1.3887791492399686
chr7	54584900	54585900	1.1612910620829473
chr7	54585000	54586000	1.5568329196216963
chr7	54585100	54586100	1.4530958689009084
chr7	54585200	54586200	1.8307896538143602
chr7	54585300	54586300	1.1333648211063452
chr7	54585400	54586400	1.2871430704680618
chr7	54585500	54586500	1.2448672056525645
chr7	54585600	54586600	0.9346744399702488
chr7	54585700	54586700	1.168894058981654
chr7	54585800	54586800	0.4464143125452717
chr7	54585900	54586900	0.28876082740804715
chr7	54586000	54587000	-0.24332474990377254
chr7	54586100	54587100	-0.2491414015528489
chr7	54586200	54587200	-0.3694740395991667
chr7	54586300	54587300	-0.09581398135317587
chr7	54586400	54587400	-0.4600373851509852
chr7	54586500	54587500	-0.07648976222260774
chr7	54586600	54587600	0.5600171003631197
chr7	54586700	54587700	0.9842903694209796
chr7	54586800	54587800	1.1911037213346078
chr7	54586900	54587900	0.929309331011741
chr7	54587000	54588000	1.7182894715298171
chr7	54587100	54588100	1.390249386190384
chr7	54587200	54588200	1.050430719258043
chr7	54587300	54588300	0.9389369032774773
chr7	54587400	54588400	1.5235451579798611
chr7	54587500	54588500	1.4707665450517635
chr7	54587600	54588600	0.8571884900189419
chr7	54587700	54588700	0.9407040597579694
chr7	54587800	54588800	1.2634396868636526
chr7	54587900	54588900	1.3703620310963909
chr7	54588000	54589000	0.8733334395367531
chr7	54588100	54589100	0.5469315083728198
chr7	54588200	54589200	0.7953009653386559
chr7	54588300	54589300	0.5512903058403882
chr7	54588400	54589400	0.25715803266438114
chr7	54588500	54589500	0.336135902580144
chr7	54588600	54589600	0.5199509211679577
chr7	54588700	54589700	0.7252567220155973
chr7	54588800	54589800	0.9507744515230421
chr7	54588900	54589900	1.5133297035714617
chr7	54589000	54590000	1.853928660699087
chr7	54589100	54590100	2.4409043079167305
chr7	54589200	54590200	2.87949103348968
chr7	54589300	54590300	3.361337689583269
chr7	54589400	54590400	3.2520421662088137
chr7	54589500	54590500	3.4944996816619533
chr7	54589600	54590600	3.1790688091537107
chr7	54589700	54590700	2.464316598940284
chr7	54589800	54590800	1.83192815796255
chr7	54589900	54590900	1.3959799241928839
chr7	54590000	54591000	0.8750850047118741
chr7	54590100	54591100	0.8005587612843205
chr7	54590200	54591200	0.6266556211281968
chr7	54590300	54591300	0.7162413888676699
chr7	54590400	54591400	0.6175821265231973
chr7	54590500	54591500	0.09991826219866866
chr7	54590600	54591600	1.1104041762484895
chr7	54590700	54591700	1.2304786348971306
chr7	54590800	54591800	0.7180584353928506
chr7	54590900	54591900	0.1487526561418278
chr7	54591000	54592000	0.8249107336272349
chr7	54591100	54592100	0.50069719243501
chr7	54591200	54592200	0.7321314180210043
chr7	54591300	54592300	-0.0375712121665912
chr7	54591400	54592400	-0.2004147255866543
chr7	54591500	54592500	-0.13335563554573662
chr7	54591600	54592600	-0.6689989395483127
chr7	54591700	54592700	-0.7639456072584537
chr7	54591800	54592800	-1.2706049636861114
chr7	54591900	54592900	-0.5781879665307912
chr7	54592000	54593000	-1.1566061541506092
chr7	54592100	54593100	-1.3613724585395384
chr7	54592200	54593200	-1.812867319453025
chr7	54592300	54593300	-1.5473610799347497
chr7	54592400	54593400	-1.3042292347449311
chr7	54592500	54593500	-1.5047312212599968
chr7	54592600	54593600	-1.6791681459148975
chr7	54592700	54593700	-1.5040448137333953
chr7	54592800	54593800	-1.1784534913575038
chr7	54592900	54593900	-1.2017167644238982
chr7	54593000	54594000	-0.3653614968002291
chr7	54593100	54594100	0.3773131331211255
chr7	54594100	54595100	-0.1156243671448655
chr7	54594200	54595200	0.2331554073503239
chr7	54594300	54595300	0.3818118786413421
chr7	54594400	54595400	-0.7205454871084133
chr7	54594500	54595500	-0.8534543582711198
chr7	54594600	54595600	-1.3238218172790088
chr7	54594700	54595700	-2.052544228283692
chr7	54594800	54595800	-2.176206223929817
chr7	54594900	54595900	-2.2578073129698657
chr7	54595000	54596000	-2.152042360422553
chr7	54595100	54596100	-2.484175088234608
chr7	54595200	54596200	-2.8046171098942927
chr7	54595300	54596300	-2.344413019350853
chr7	54595400	54596400	-1.344506149521108
chr7	54595500	54596500	-1.6451581798087116
chr7	54595600	54596600	-0.3929712259854896
chr7	54595700	54596700	-0.32261658158600603
chr7	54595800	54596800	-0.2642867198164819
chr7	54595900	54596900	-0.3850713272492248
chr7	54596000	54597000	-0.59323463600576
chr7	54596100	54597100	-0.3845362128567876
chr7	54596200	54597200	-0.5513776524561742
chr7	54596300	54597300	-0.2966094905536004
chr7	54596400	54597400	-0.7983391163240359
chr7	54596500	54597500	-0.16751824958543785
chr7	54596600	54597600	-1.1715932237785711
chr7	54596700	54597700	-0.6143362046186159
chr7	54596800	54597800	-0.9717771001896336
chr7	54596900	54597900	-1.00191936346781
chr7	54597000	54598000	-0.6253630157906896
chr7	54597100	54598100	-0.6170255873931553
chr7	54597200	54598200	-0.04311130898698892
chr7	54597300	54598300	-0.499962861366912
chr7	54597400	54598400	0.0057024969045473715
chr7	54597500	54598500	0.15865497597224806
chr7	54597600	54598600	0.13039754866234418
chr7	54597700	54598700	0.00805280905642998
chr7	54597800	54598800	0.489539303967516
chr7	54597900	54598900	0.5287875555118139
chr7	54598000	54599000	0.16078254319583313
chr7	54598100	54599100	0.7757805736050578
chr7	54598200	54599200	0.04246602951666245
chr7	54598300	54599300	0.3351039483592132
chr7	54598400	54599400	-0.19872697160239247
chr7	54598500	54599500	-0.8008445350784862
chr7	54598600	54599600	-0.873759589076068
chr7	54598700	54599700	-0.6330814815945354
chr7	54598800	54599800	-0.9555078387028636
chr7	54598900	54599900	-1.1678713151185638
chr7	54599000	54600000	-1.0429062948927783
chr7	54599100	54600100	-1.7516193169917351
chr7	54599200	54600200	-1.450934912878704
chr7	54599300	54600300	-1.3980232743756258
chr7	54599400	54600400	-0.9191718857815272
chr7	54599500	54600500	-0.6759427308064876
chr7	54599600	54600600	-1.1476604248899052
chr7	54599700	54600700	-1.0810517120929466
chr7	54599800	54600800	-0.7626978819807839
chr7	54599900	54600900	-0.6546921583071134
chr7	54600000	54601000	-1.403596822492965
chr7	54600100	54601100	-0.9502227885514756
chr7	54600200	54601200	-0.8377792489519772
chr7	54600300	54601300	-1.1253603265225465
chr7	54600400	54601400	-1.2365191281504992
chr7	54600500	54601500	-1.2208914882345825
chr7	54600600	54601600	-0.5331019093131621
chr7	54600700	54601700	-0.9399973872243994
chr7	54600800	54601800	-1.161452396083083
chr7	54600900	54601900	-0.6422925948901671
chr7	54601000	54602000	0.005980467397775718
chr7	54601100	54602100	0.4382740249623511
chr7	54601200	54602200	0.16460072773020773
chr7	54601300	54602300	-0.11393732978373015
chr7	54601400	54602400	0.08833916930227348
chr7	54601500	54602500	0.09563792414399654
chr7	54601600	54602600	0.04293957842005462
chr7	54601700	54602700	0.15379857283201126
chr7	54601800	54602800	0.8928354247361687
chr7	54601900	54602900	0.53561511250776
chr7	54602000	54603000	1.0287076796693153
chr7	54602100	54603100	0.5765335404652498
chr7	54602200	54603200	1.3847221122884168
chr7	54602300	54603300	1.6915047460108434
chr7	54602400	54603400	1.166170267994751
chr7	54602500	54603500	0.9882172331178004
chr7	54602600	54603600	0.9266894349150326
chr7	54602700	54603700	0.5458191637445662
chr7	54602800	54603800	-0.18256058934777245
chr7	54602900	54603900	0.11750000468197434
chr7	54603000	54604000	-0.2349435437256373
chr7	54603100	54604100	-0.2964728410191792
chr7	54603200	54604200	-0.9978207348681548
chr7	54603300	54604300	-1.2749036208865705
chr7	54603400	54604400	-1.0522222352450792
chr7	54603500	54604500	-1.3484061730061423
chr7	54603600	54604600	-2.188980181709284
chr7	54603700	54604700	-1.1814797564073884
chr7	54603800	54604800	-1.2518308008086017
chr7	54603900	54604900	-0.9642314774694584
chr7	54604000	54605000	-1.0659927354775793
chr7	54604100	54605100	-0.7786221606387541
chr7	54604200	54605200	-0.5320713126736238
chr7	54604300	54605300	-0.6118376032427104
chr7	54604400	54605400	-0.4215982007731138
chr7	54604500	54605500	-0.1896858925245964
chr7	54604600	54605600	0.4192214472796205
chr7	54604700	54605700	-0.2854036721322745
chr7	54604800	54605800	-0.15360745784821306
chr7	54604900	54605900	-0.6831059745565702
chr7	54605000	54606000	-0.4769353208551449
chr7	54605100	54606100	-0.4213017932099039
chr7	54605200	54606200	-0.6876906271902968
chr7	54605500	54606500	-0.5167859855227221
chr7	54605600	54606600	-0.8830723815246905
chr7	54605700	54606700	-0.6330540929105124
chr7	54605800	54606800	-0.03372086151687825
chr7	54605900	54606900	0.13324392589706058
chr7	54606000	54607000	-0.1093017483171751
chr7	54606100	54607100	-0.6934618301377495
chr7	54606200	54607200	-0.8332388815245263
chr7	54606300	54607300	-0.59229075084619
chr7	54606400	54607400	-1.4610694641696291
chr7	54606500	54607500	-0.911286327957542
chr7	54608500	54609500	-2.523348955980949
chr7	54608600	54609600	-2.4549001667676964
chr7	54608700	54609700	-1.7460059205728682
chr7	54608800	54609800	-2.8990505056283062
chr7	54608900	54609900	-3.2810407268585915
chr7	54609000	54610000	-2.0891506535243893
chr7	54609100	54610100	-1.7872769762821177
chr7	54609200	54610200	-2.027183302800049
chr7	54609300	54610300	-1.7224557831721694
chr7	54609400	54610400	-1.931389570490244
chr7	54609500	54610500	-2.014159623311215
chr7	54609600	54610600	-1.9834984893163297
chr7	54609700	54610700	-2.5659149815326354
chr7	54609800	54610800	-2.0874431388327803
chr7	54609900	54610900	-2.223811221293896
chr7	54610000	54611000	-2.101704373014682
chr7	54610100	54611100	-2.7261430289484303
chr7	54610200	54611200	-3.0874391039723457
chr7	54610300	54611300	-3.5608232085918545
chr7	54610400	54611400	-3.3330085346348683
chr7	54610500	54611500	-3.3782095127496783
chr7	54610600	54611600	-3.439961399794478
chr7	54610700	54611700	-3.4365902704505498
chr7	54610800	54611800	-2.9900221262216697
chr7	54610900	54611900	-2.38863297129258
chr7	54611000	54612000	-1.5504950815195535
chr7	54611100	54612100	-1.0810977906040866
chr7	54611200	54612200	-0.8966544833612429
chr7	54611300	54612300	-0.44263654146920745
chr7	54611400	54612400	-0.8779198871861025
chr7	54611500	54612500	-0.8545716494779768
chr7	54611600	54612600	-1.1304613983134906
chr7	54611700	54612700	-1.4448365197994342
chr7	54611800	54612800	-1.9104354039564704
chr7	54611900	54612900	-1.9837926678122848
chr7	54612000	54613000	-2.9568379149489497
chr7	54612100	54613100	-2.7466697453106783
chr7	54612200	54613200	-2.2095259969857417
chr7	54612300	54613300	-2.5153641817000323
chr7	54612400	54613400	-1.824350389355363
chr7	54612500	54613500	-1.3682623007246544
chr7	54612600	54613600	-0.5878438495035667
chr7	54612700	54613700	-0.2840701309368192
chr7	54612800	54613800	-0.8095811681342667
chr7	54612900	54613900	-1.0104671771607938
chr7	54613000	54614000	-0.9743147862719214
chr7	54613100	54614100	-0.7449056243294561
chr7	54613200	54614200	-0.4998073026053653
chr7	54613300	54614300	-0.7502338007393857
chr7	54613400	54614400	-0.5769152316346488
chr7	54613500	54614500	-0.9638587925591376
chr7	54613600	54614600	-0.9756351842299916
chr7	54613700	54614700	-1.3648339646568617
chr7	54613800	54614800	-0.952626569548488
chr7	54613900	54614900	-0.33789213419502384
chr7	54614000	54615000	-0.21345621550974297
chr7	54614100	54615100	-0.8722760209226641
chr7	54614200	54615200	-1.3004620306433166
chr7	54614300	54615300	-0.7527337094945129
chr7	54614400	54615400	-1.2202796877648068
chr7	54614500	54615500	-0.8625769152010272
chr7	54614600	54615600	-1.498764200602966
chr7	54614700	54615700	-1.0567266299789235
chr7	54614800	54615800	-1.03884168710526
chr7	54614900	54615900	-1.4997945831964117
chr7	54615000	54616000	-2.002031764378027
chr7	54615100	54616100	-1.2735250159102418
chr7	54615200	54616200	-1.040975890809425
chr7	54615300	54616300	-1.0703163235443662
chr7	54615400	54616400	-1.1846837860938104
chr7	54615500	54616500	-1.2813815659407677
chr7	54615600	54616600	-0.6905390288249343
chr7	54615700	54616700	-1.107000848668092
chr7	54615800	54616800	-1.1526112662978607
chr7	54615900	54616900	-0.941289639658548
chr7	54616000	54617000	-0.8487127890626959
chr7	54616100	54617100	-0.8249993068872155
chr7	54616200	54617200	-0.6842674151809145
chr7	54616300	54617300	-0.8691010380175325
chr7	54616400	54617400	-1.0233888806839215
chr7	54616500	54617500	-1.6827731519622076
chr7	54616600	54617600	-2.0924094516821716
chr7	54616700	54617700	-1.180999893842786
chr7	54616800	54617800	-1.2064906912458129
chr7	54616900	54617900	-1.4086741799462734
chr7	54617000	54618000	-1.3081584073169517
chr7	54617100	54618100	-1.4746702524901487
chr7	54617200	54618200	-1.517962915634278
chr7	54617300	54618300	-2.015309801736571
chr7	54617400	54618400	-1.0998321164088096
chr7	54617500	54618500	-0.3699939672943273
chr7	54617600	54618600	0.18023959501065176
chr7	54617700	54618700	-0.2448232905899399
chr7	54617800	54618800	-0.1831393729818826
chr7	54617900	54618900	-0.21271210019120806
chr7	54618000	54619000	-0.09013437308843321
chr7	54619600	54620600	-1.761152804757227
chr7	54619700	54620700	-1.7968899138946308
chr7	54619800	54620800	-1.7158552743054685
chr7	54619900	54620900	-1.9982317365338271
chr7	54620000	54621000	-1.9770446677914657
chr7	54620100	54621100	-2.035901067430954
chr7	54620200	54621200	-2.2310821006628574
chr7	54620300	54621300	-2.48038953145368
chr7	54620400	54621400	-2.1857125859684543
chr7	54624900	54625900	0.9678642516825062
chr7	54625000	54626000	0.9621646844418791
chr7	54625100	54626100	0.10933697340959986
chr7	54625200	54626200	0.12097686303945412
chr7	54625300	54626300	0.30818892901625
chr7	54625400	54626400	0.4535128510000446
chr7	54625500	54626500	0.5689224566211992
chr7	54625600	54626600	0.4739215841937578
chr7	54625700	54626700	-0.1422613446390458
chr7	54625800	54626800	-0.6086573608486722
chr7	54628200	54629200	-0.6898677178378249
chr7	54628300	54629300	0.04432886778306039
chr7	54628400	54629400	-0.00019298031368334719
chr7	54628500	54629500	-0.4744427817588184
chr7	54628600	54629600	-0.05030140932559735
chr7	54628700	54629700	0.09588480552912307
chr7	54628800	54629800	-0.14369396721294267
chr7	54628900	54629900	-0.11443903151834604
chr7	54629000	54630000	-0.5210639797218216
chr7	54629100	54630100	-0.2839690699303895
chr7	54629200	54630200	-0.15621785497819632
chr7	54629300	54630300	-0.2680616130838092
chr7	54629400	54630400	-0.2554620044146517
chr7	54629500	54630500	0.2886985519521857
chr7	54629600	54630600	-0.12176816174343312
chr7	54629700	54630700	-0.11411614738946915
chr7	54629800	54630800	0.001370012530619226
chr7	54629900	54630900	-0.1501595994003483
chr7	54630000	54631000	0.45976429095317295
chr7	54630100	54631100	0.25337744591314665
chr7	54630200	54631200	0.22407770466850094
chr7	54631600	54632600	-1.148193684665211
chr7	54631700	54632700	-0.998102012006258
chr7	54631800	54632800	-1.7350345108413607
chr7	54631900	54632900	-1.4702268774172544
chr7	54632000	54633000	-1.9914455537104547
chr7	54632100	54633100	-0.986161045751854
chr7	54632400	54633400	-0.02209913510849145
chr7	54632500	54633500	0.07009575796325321
chr7	54632600	54633600	0.7648239768609733
chr7	54632700	54633700	0.6802235644406223
chr7	54633300	54634300	1.1816414140327194
chr7	54633500	54634500	1.0027057718535306
chr7	54633700	54634700	1.0083948793101272
chr7	54633800	54634800	-0.2757376872634906
chr7	54633900	54634900	-0.8879658671637382
chr7	54634000	54635000	-1.0279127825082701
chr7	54634100	54635100	-1.020668442747197
chr7	54635400	54636400	-0.915523991365398
chr7	54635500	54636500	-0.8998451567831636
chr7	54635600	54636600	-0.8799859809942268
chr7	54635700	54636700	-0.7839150584172001
chr7	54635800	54636800	-0.8137729788105357
chr7	54635900	54636900	-0.5836218160273412
chr7	54636000	54637000	-0.5489797384009708
chr7	54636100	54637100	-0.5752894786990161
chr7	54636200	54637200	-0.45889225206906104
chr7	54636300	54637300	-0.6477689384904421
chr7	54636400	54637400	-0.869369565573495
chr7	54636500	54637500	-1.0033520588770168
chr7	54636600	54637600	-0.8945477219123709
chr7	54636700	54637700	-1.115043366128288
chr7	54636800	54637800	-1.3643263963926069
chr7	54636900	54637900	-1.823206954756752
chr7	54637700	54638700	0.3579534026807523
chr7	54637800	54638800	1.030569741350783
chr7	54637900	54638900	1.1812745431587584
chr7	54638000	54639000	0.9774430737875307
chr7	54638100	54639100	0.7898784937073413
chr7	54638200	54639200	0.592225233678311
chr7	54638300	54639300	0.4963243782188576
chr7	54638400	54639400	-0.7639592557960937
chr7	54638500	54639500	-0.7390121797879838
chr7	54638600	54639600	-1.0905341464389424
chr7	54638700	54639700	-1.0748165165783603
chr7	54638800	54639800	-1.9161210999851417
chr7	54638900	54639900	-2.422193647048428
chr7	54639000	54640000	-2.391346565381694
chr7	54641000	54642000	-1.7827413244278816
chr7	54641100	54642100	-1.681819301048557
chr7	54641200	54642200	-1.3750500351809072
chr7	54645700	54646700	-1.2227618997480922
chr7	54645800	54646800	-1.24836173158945
chr7	54645900	54646900	-1.4368743050948811
chr7	54646000	54647000	-1.8122812952122225
chr7	54646100	54647100	-1.4875246070498616
chr7	54646200	54647200	-1.1090937522035058
chr7	54646300	54647300	-0.5908381976621974
chr7	54646400	54647400	-0.941485121470514
chr7	54646500	54647500	-0.8142332502463182
chr7	54646600	54647600	-0.10745237812302172
chr7	54646700	54647700	0.43755146182274
chr7	54646800	54647800	0.09981181717162843
chr7	54646900	54647900	0.06577970156309751
chr7	54647000	54648000	0.20397804802270075
chr7	54647100	54648100	-0.09362228765322972
chr7	54647200	54648200	-0.4188008753050143
chr7	54647300	54648300	-0.8868359038671705
chr7	54647400	54648400	-0.5343503842953065
chr7	54647500	54648500	-0.9720072004276828
chr7	54647600	54648600	-1.5503392426656348
chr7	54647700	54648700	-1.4682867897883811
chr7	54648200	54649200	-1.548575933445026
chr7	54648300	54649300	-0.8422941035256714
chr7	54648400	54649400	-0.7990835557024513
chr7	54648500	54649500	-0.5707642577059859
chr7	54648600	54649600	-0.5688548176630911
chr7	54648700	54649700	-0.693671876805864
chr7	54648800	54649800	-0.8483494347029545
chr7	54648900	54649900	-0.8408165027653012
chr7	54652100	54653100	-1.8736136571031967
chr7	54652200	54653200	-1.5253502077183476
chr7	54652300	54653300	-1.150297344617666
chr7	54652400	54653400	-1.102291254181589
chr7	54652500	54653500	-1.567279259617829
chr7	54652600	54653600	-1.3152470160737342
chr7	54652700	54653700	-0.5442004691324022
chr7	54652800	54653800	-0.5754055291840717
chr7	54652900	54653900	-0.2507470920334911
chr7	54653000	54654000	-0.5762445589698414
chr7	54653100	54654100	-0.5185942332945281
chr7	54653200	54654200	-1.1246547034568568
chr7	54653300	54654300	-1.4409999812675856
chr7	54653400	54654400	-1.6630686962213617
chr7	54654500	54655500	-0.4036982155222559
chr7	54654600	54655600	-0.3965570250363937
chr7	54654700	54655700	-0.07437050214342829
chr7	54654800	54655800	-0.11417167386637993
chr7	54656800	54657800	0.402772400826027
chr7	54656900	54657900	0.5796610297486781
chr7	54657000	54658000	-0.48648016747445066
chr7	54657100	54658100	-0.24086460855043826
chr7	54657200	54658200	-0.3890924995632994
chr7	54657300	54658300	-0.5697182380677416
chr7	54657400	54658400	0.10898606001692113
chr7	54657500	54658500	0.3406428135099682
chr7	54657600	54658600	-0.5361419003502562
chr7	54657700	54658700	0.033642536968447004
chr7	54657800	54658800	-1.001588666118456
chr7	54657900	54658900	-1.1796283376255916
chr7	54658000	54659000	-0.5561367031633772
chr7	54658100	54659100	-0.2416547232843435
chr7	54658200	54659200	-0.14046098966766848
chr7	54658300	54659300	0.04750189879513116
chr7	54658400	54659400	-0.4866764839541643
chr7	54658500	54659500	-0.6171332638382844
chr7	54658600	54659600	-0.4523488821703362
chr7	54658700	54659700	-1.0133487318597705
chr7	54658800	54659800	-0.010063431378084698
chr7	54658900	54659900	-0.08488450438596473
chr7	54659000	54660000	-0.17481635126365738
chr7	54659100	54660100	-1.1067232910461966
chr7	54662200	54663200	-0.06174682099695771
chr7	54662300	54663300	-0.2567930537751233
chr7	54662400	54663400	0.14985735155913066
chr7	54662500	54663500	0.25775071690838725
chr7	54662600	54663600	0.4372919702000875
chr7	54662700	54663700	-0.05065000507781197
chr7	54662800	54663800	0.3493961038442458
chr7	54662900	54663900	1.413821295715778
chr7	54663000	54664000	1.3756187830211581
chr7	54663100	54664100	1.153237625824746
chr7	54663200	54664200	1.1713138860270758
chr7	54663300	54664300	1.6603493826796671
chr7	54663400	54664400	1.6337710878651022
chr7	54663500	54664500	1.814837116628052
chr7	54664700	54665700	-0.7129046990809479
chr7	54664800	54665800	-1.60785626040326
chr7	54664900	54665900	-1.6695481044378024
chr7	54665000	54666000	-2.12916500868234
chr7	54665100	54666100	-2.330242982108895
chr7	54665200	54666200	-2.5521999253815744
chr7	54665300	54666300	-2.794112016595723
chr7	54665400	54666400	-2.9246067983158475
chr7	54665500	54666500	-2.381026954792132
chr7	54665600	54666600	-2.4580041498792378
chr7	54665700	54666700	-2.2588350497223915
chr7	54665800	54666800	-1.7083278737512089
chr7	54665900	54666900	-1.618148460150515
chr7	54668800	54669800	-1.8834095983183168
chr7	54670700	54671700	0.8956530392425428
chr7	54670800	54671800	0.9451861049907228
chr7	54670900	54671900	0.6194772923660496
chr7	54671000	54672000	0.6446722855060062
chr7	54671100	54672100	0.6050654791703556
chr7	54671200	54672200	-0.2886163331673569
chr7	54671300	54672300	-0.18799554093015225
chr7	54671400	54672400	-0.3454633921123349
chr7	54671500	54672500	-0.6426334134658994
chr7	54671600	54672600	-0.040991419082864286
chr7	54671700	54672700	-0.8552740504405222
chr7	54671800	54672800	-1.1566869598305791
chr7	54671900	54672900	-0.8817595280851237
chr7	54672000	54673000	-0.9872280237255191
chr7	54672100	54673100	-0.8528320068375218
chr7	54672200	54673200	-0.4653483994089571
chr7	54672300	54673300	-0.34715439396245296
chr7	54672400	54673400	-0.31705270878248226
chr7	54672500	54673500	-0.3458732880792831
chr7	54672600	54673600	-0.8772392786870843
chr7	54672700	54673700	-1.9459909097158767
chr7	54672800	54673800	-1.1464630520785748
chr7	54672900	54673900	-1.2938225057205992
chr7	54674600	54675600	-0.7562268425396959
chr7	54674700	54675700	-0.18648728626654426
chr7	54674800	54675800	-0.3497401992756021
chr7	54674900	54675900	-0.2595768437270977
chr7	54675000	54676000	-0.27544377120843283
chr7	54675100	54676100	-0.229984083276232
chr7	54675200	54676200	-0.06185217554364913
chr7	54675300	54676300	-0.013713605034629244
chr7	54675400	54676400	-0.04388340621991761
chr7	54675500	54676500	-0.8832510868103299
chr7	54675600	54676600	-1.2559369904493676
chr7	54675700	54676700	-1.6668702430840319
chr7	54675800	54676800	-1.7336512838403564
chr7	54675900	54676900	-1.889119880352209
chr7	54676000	54677000	-1.8265894841023202
chr7	54676100	54677100	-1.8438412979868863
chr7	54676200	54677200	-2.2256526471443445
chr7	54676300	54677300	-2.3188799403784293
chr7	54676400	54677400	-1.6825017982541115
chr7	54676500	54677500	-0.5511886734502199
chr7	54676600	54677600	0.17886158216169812
chr7	54676700	54677700	-0.15542432401547102
chr7	54676800	54677800	0.142515007190876
chr7	54676900	54677900	0.2651491580199805
chr7	54677000	54678000	0.31608246669740814
chr7	54677100	54678100	0.3303197630010776
chr7	54677200	54678200	0.5584151402259351
chr7	54678400	54679400	-0.5665573798633867
chr7	54678500	54679500	-1.2718844659083808
chr7	54678600	54679600	-1.4108723775593202
chr7	54678700	54679700	-1.1708937631350085
chr7	54678800	54679800	-1.1546025756363791
chr7	54678900	54679900	-0.750018179356855
chr7	54679000	54680000	-0.728460491715362
chr7	54679100	54680100	-0.6061568052461009
chr7	54679200	54680200	-0.2771802929622463
chr7	54679300	54680300	-0.300846192725514
chr7	54679400	54680400	-0.8448111705280531
chr7	54679500	54680500	-0.16553861179522433
chr7	54679600	54680600	0.2435355424143266
chr7	54679700	54680700	0.5416228586598654
chr7	54679800	54680800	0.33427343488804817
chr7	54679900	54680900	-0.08074809255469005
chr7	54680000	54681000	-0.14148767318742614
chr7	54680100	54681100	0.05800451385468985
chr7	54680200	54681200	-0.29554593902438697
chr7	54680300	54681300	-0.30025599415373194
chr7	54680400	54681400	0.5793148427926011
chr7	54680500	54681500	-0.3033335386187822
chr7	54680600	54681600	-0.8770592429974996
chr7	54680700	54681700	-1.6087985966835574
chr7	54680800	54681800	-2.111297187726968
chr7	54680900	54681900	-1.608286282500646
chr7	54681000	54682000	-1.3609740003503854
chr7	54681100	54682100	-1.4334733466602785
chr7	54681200	54682200	-1.3967107584667322
chr7	54681300	54682300	-1.5989162848497744
chr7	54681400	54682400	-2.56420496963181
chr7	54681500	54682500	-1.992093780696793
chr7	54681600	54682600	-2.7192326529384854
chr7	54681700	54682700	-2.9103981821031817
chr7	54681800	54682800	-2.359638210222513
chr7	54681900	54682900	-2.3780934398060176
chr7	54682000	54683000	-2.669707382864692
chr7	54682100	54683100	-2.9682944906882613
chr7	54682200	54683200	-3.0021624804007967
chr7	54682300	54683300	-2.5577779228976203
chr7	54682400	54683400	-2.0574571185571267
chr7	54682500	54683500	-2.041584282521288
chr7	54683600	54684600	-1.4098009420147948
chr7	54683700	54684700	-1.38165900960083
chr7	54683800	54684800	-1.421351329113684
chr7	54683900	54684900	-0.651906008032416
chr7	54684000	54685000	-1.0471637440422594
chr7	54684100	54685100	-1.7080413401106704
chr7	54684200	54685200	-1.07706316044008
chr7	54684300	54685300	0.009691361141861116
chr7	54684400	54685400	-0.02332519052368068
chr7	54684500	54685500	-0.3152282731998498
chr7	54684600	54685600	0.2790362317047606
chr7	54684700	54685700	0.13827512488343854
chr7	54684800	54685800	0.02959043563756428
chr7	54684900	54685900	-0.4520061630692532
chr7	54685000	54686000	-0.13985065445994502
chr7	54686100	54687100	0.6246730258260238
chr7	54686200	54687200	-0.04068537148337061
chr7	54686300	54687300	-0.9162371389862872
chr7	54686400	54687400	-1.1161121955337905
chr7	54686500	54687500	-0.8448290187537456
chr7	54686600	54687600	-1.0907731004785899
chr7	54686700	54687700	-0.6158005751731696
chr7	54686800	54687800	-0.6020745888663598
chr7	54686900	54687900	-0.3989345367705872
chr7	54687000	54688000	0.001400443204133471
chr7	54687100	54688100	0.5433044809341137
chr7	54687200	54688200	0.5132275796474723
chr7	54687300	54688300	0.8912526597383421
chr7	54687400	54688400	1.1648610175439649
chr7	54687500	54688500	0.8991467646321101
chr7	54687600	54688600	0.9301524978266318
chr7	54687700	54688700	0.5625228983082442
chr7	54687800	54688800	0.923358337658271
chr7	54687900	54688900	1.3384446884726626
chr7	54688000	54689000	0.6946486559316356
chr7	54688100	54689100	0.9194183036114666
chr7	54688200	54689200	1.3701728615451179
chr7	54688300	54689300	1.2230346981536884
chr7	54688400	54689400	1.4555087514303828
chr7	54688500	54689500	1.4145024082439996
chr7	54688600	54689600	1.224086501509816
chr7	54688700	54689700	1.5326720229004567
chr7	54688800	54689800	1.820444685679438
chr7	54688900	54689900	1.6817281991002453
chr7	54689000	54690000	1.8864829046026959
chr7	54690100	54691100	-1.0806415985431137
chr7	54690200	54691200	-1.4411503859708357
chr7	54690300	54691300	-1.599152071106808
chr7	54690400	54691400	-2.013310590837832
chr7	54690500	54691500	-1.7151554290698878
chr7	54690600	54691600	-1.5547703095136145
chr7	54690700	54691700	-1.4283848972623427
chr7	54690800	54691800	-1.3712541857151086
chr7	54690900	54691900	-1.6417393077923168
chr7	54691000	54692000	-1.7051239477855227
chr7	54691100	54692100	-1.7275961482362534
chr7	54691200	54692200	-0.9949632640358894
chr7	54691300	54692300	-0.39583285786407896
chr7	54691400	54692400	-0.015502786682966419
chr7	54691500	54692500	0.0388307170511653
chr7	54691600	54692600	-0.1938409961752097
chr7	54691700	54692700	-0.4630885305248477
chr7	54691800	54692800	-0.16807064453412893
chr7	54691900	54692900	-0.03822009811781084
chr7	54692000	54693000	0.17071464039685932
chr7	54692100	54693100	0.00813367154415797
chr7	54692200	54693200	-0.26420602033174145
chr7	54692300	54693300	-0.3994699476356521
chr7	54692400	54693400	-0.2080304816470517
chr7	54692500	54693500	0.0301480948770584
chr7	54692600	54693600	0.14270570491408754
chr7	54692700	54693700	0.3805541100442258
chr7	54692800	54693800	0.12566919615864408
chr7	54692900	54693900	0.4997138356612921
chr7	54693000	54694000	0.2567629220720641
chr7	54693100	54694100	0.2832148790876822
chr7	54694600	54695600	-2.024770408103034
chr7	54694700	54695700	-1.2132213310588025
chr7	54694800	54695800	-0.9004772032901991
chr7	54694900	54695900	-1.1832534851134238
chr7	54695000	54696000	-1.3509458893915667
chr7	54695100	54696100	-1.045580370318295
chr7	54695200	54696200	-1.3897272503831055
chr7	54695300	54696300	-1.019283071989166
chr7	54695400	54696400	-1.108038699747547
chr7	54695500	54696500	-1.0105627613791084
chr7	54695600	54696600	-1.0738474412854042
chr7	54695700	54696700	-1.0177569168162246
chr7	54695800	54696800	-1.2955656617068994
chr7	54696800	54697800	-0.7261127506501575
chr7	54696900	54697900	-0.7622744488091361
chr7	54697000	54698000	-0.3917325483111438
chr7	54697100	54698100	-0.465097698569493
chr7	54697200	54698200	0.27280614205193
chr7	54697300	54698300	1.1501927853497358
chr7	54697400	54698400	1.2997113889085132
chr7	54697500	54698500	1.6142176194976288
chr7	54697600	54698600	2.3798409393925968
chr7	54697700	54698700	2.1887648483605977
chr7	54697800	54698800	2.0805529224762607
chr7	54697900	54698900	1.8383182705066927
chr7	54698000	54699000	1.940774051371752
chr7	54698100	54699100	2.092027974226394
chr7	54698200	54699200	1.9732005666592984
chr7	54698300	54699300	1.2639186887858078
chr7	54698400	54699400	1.4220226971870404
chr7	54699500	54700500	-0.09523161953870683
chr7	54699600	54700600	0.10043300210657274
chr7	54699700	54700700	0.12261831726165345
chr7	54699800	54700800	0.2919380847895701
chr7	54699900	54700900	-0.32321998761168913
chr7	54700000	54701000	0.020284196661372045
chr7	54700100	54701100	0.030997054358378306
chr7	54700200	54701200	0.32997157832254603
chr7	54700300	54701300	0.26470667960952904
chr7	54701300	54702300	-1.006494261881053
chr7	54701400	54702400	-0.14275696309439814
chr7	54701500	54702500	0.7114893925080694
chr7	54701600	54702600	1.1079096415633012
chr7	54702800	54703800	-1.2298382312125666
chr7	54702900	54703900	-0.18341876363556084
chr7	54703000	54704000	0.19818350625595754
chr7	54703100	54704100	0.8510568527410585
chr7	54703200	54704200	0.07156519567500738
chr7	54703300	54704300	-0.8798220379313606
chr7	54703400	54704400	-0.20061331582381567
chr7	54703500	54704500	-0.4345636122062511
chr7	54703600	54704600	-0.380854791489541
chr7	54703700	54704700	-0.5380196474405039
chr7	54703800	54704800	-1.119770313223457
chr7	54703900	54704900	-1.0846535188893915
chr7	54704000	54705000	-0.8851759784663734
chr7	54704100	54705100	-1.466633103464322
chr7	54704200	54705200	-0.6891083087982545
chr7	54704300	54705300	0.4562294285746869
chr7	54704400	54705400	0.17798134957589112
chr7	54704500	54705500	0.09476529631253076
chr7	54704600	54705600	-0.8953612581256885
chr7	54704700	54705700	-0.06640197321663348
chr7	54704800	54705800	0.09477249531953952
chr7	54704900	54705900	-0.018609774479686758
chr7	54705000	54706000	0.21820544120286983
chr7	54705100	54706100	0.6055020227016474
chr7	54705200	54706200	0.2757989463947784
chr7	54705300	54706300	-0.12438616233084185
chr7	54705400	54706400	-0.4524916056132394
chr7	54705500	54706500	-0.3347456263354625
chr7	54705600	54706600	0.6617322448277482
chr7	54705700	54706700	0.04749788624938087
chr7	54705800	54706800	0.0008202386992205607
chr7	54705900	54706900	-0.15839900101865273
chr7	54706000	54707000	-0.7555665093437515
chr7	54706100	54707100	-0.8016232293780419
chr7	54706200	54707200	-1.3629898998512928
chr7	54706300	54707300	-1.784155277306415
chr7	54706400	54707400	-1.6777997871335442
chr7	54706500	54707500	-1.5725717142996591
chr7	54706600	54707600	-1.5251462361902568
chr7	54706700	54707700	-1.6997895868925943
chr7	54706800	54707800	-2.1340483856200287
chr7	54706900	54707900	-1.6387275504172265
chr7	54707000	54708000	-1.3120281849401112
chr7	54707100	54708100	-1.2515375678894567
chr7	54707200	54708200	-0.6508052998773456
chr7	54707300	54708300	-0.32364461068505185
chr7	54707400	54708400	-0.2619876198477161
chr7	54707500	54708500	-0.2706036932074117
chr7	54707600	54708600	-0.2628846068892244
chr7	54707700	54708700	-0.03237905800925256
chr7	54707800	54708800	0.6788675627609161
chr7	54707900	54708900	0.3793949750939595
chr7	54708400	54709400	-1.5998134275306262
chr7	54708500	54709500	-1.8029721785524613
chr7	54708600	54709600	-1.7333542892832965
chr7	54708700	54709700	-1.366039250180166
chr7	54708800	54709800	-1.426036351038738
chr7	54708900	54709900	-1.1415975234534623
chr7	54709000	54710000	-1.2614121700500291
chr7	54709100	54710100	-1.2299960759521182
chr7	54709200	54710200	-0.8342992329078048
chr7	54709300	54710300	-0.6925425417797934
chr7	54709400	54710400	-0.084542133680278
chr7	54709500	54710500	-0.08602458058104934
chr7	54709600	54710600	-0.3560154002922065
chr7	54709700	54710700	-0.7915065282801889
chr7	54709800	54710800	-1.4929455770259212
chr7	54709900	54710900	-1.3092984766272633
chr7	54710000	54711000	-1.4016057654153793
chr7	54711200	54712200	-0.8333048189512527
chr7	54711300	54712300	-1.177134380661857
chr7	54711400	54712400	-0.8320170517884211
chr7	54711500	54712500	-0.7937707942148619
chr7	54711600	54712600	-0.9297322113664238
chr7	54711700	54712700	-0.8975482210497404
chr7	54711800	54712800	-0.21162920681554653
chr7	54711900	54712900	-0.9403095696681596
chr7	54712000	54713000	-0.6378843925002403
chr7	54712100	54713100	0.25189312326996105
chr7	54712200	54713200	0.6124034945870174
chr7	54712300	54713300	1.2052956543108655
chr7	54712400	54713400	0.8574849432589909
chr7	54712500	54713500	0.8912439525546453
chr7	54712600	54713600	1.1090352509164814
chr7	54712700	54713700	1.1114611874253044
chr7	54712800	54713800	0.8902769295963536
chr7	54712900	54713900	1.3525630340972414
chr7	54713000	54714000	0.8984979816743648
chr7	54713100	54714100	0.7777112492543359
chr7	54713200	54714200	0.727660289917829
chr7	54713300	54714300	0.9101131650881598
chr7	54713600	54714600	0.8359573567800609
chr7	54713700	54714700	0.9184914583826428
chr7	54713800	54714800	1.0213168986348438
chr7	54713900	54714900	0.9445925694661618
chr7	54714000	54715000	0.8366987642256053
chr7	54714100	54715100	0.14490482732418902
chr7	54714200	54715200	-0.13618279283300466
chr7	54714300	54715300	-0.5067956623685563
chr7	54714400	54715400	0.10007671630805187
chr7	54714500	54715500	-0.2892012775534989
chr7	54714600	54715600	-0.20734212545371053
chr7	54714700	54715700	-0.6630718929868141
chr7	54714800	54715800	-0.731493313217438
chr7	54714900	54715900	-1.2109403249395978
chr7	54715000	54716000	-1.2895848369915117
chr7	54715100	54716100	-1.0750670617001197
chr7	54715200	54716200	-1.757003332182066
chr7	54715300	54716300	-2.081216245477103
chr7	54715400	54716400	-2.0713720160691182
chr7	54715500	54716500	-1.9383734183460888
chr7	54715600	54716600	-2.081568727900711
chr7	54715700	54716700	-1.7666051040086963
chr7	54715800	54716800	-2.1447113872374644
chr7	54715900	54716900	-1.6410029180054966
chr7	54716000	54717000	-1.196946918113539
chr7	54716100	54717100	-0.6006663697644378
chr7	54716200	54717200	0.11081275662411263
chr7	54716300	54717300	0.34905109285200603
chr7	54716400	54717400	-0.0852696265314422
chr7	54716500	54717500	0.5250160748896463
chr7	54716600	54717600	-0.2283705742802859
chr7	54716700	54717700	0.042067870602347686
chr7	54716800	54717800	0.23663173958160605
chr7	54716900	54717900	0.5405479409617409
chr7	54717000	54718000	-0.24765667348156095
chr7	54717100	54718100	-0.8357339405314856
chr7	54717200	54718200	-0.5940984032505968
chr7	54717300	54718300	-1.0334969162656005
chr7	54717400	54718400	-0.6442243334218918
chr7	54717500	54718500	-1.4187549713408598
chr7	54717600	54718600	-0.07533625409783093
chr7	54717700	54718700	0.028957901995211418
chr7	54717800	54718800	-0.25025715043329155
chr7	54717900	54718900	-0.2660706754047725
chr7	54718000	54719000	0.15087382670800703
chr7	54718100	54719100	0.5655308345301449
chr7	54718200	54719200	0.6139712244213946
chr7	54718300	54719300	1.0598332674911517
chr7	54718400	54719400	0.6413501424837158
chr7	54718500	54719500	0.6720591227850473
chr7	54718600	54719600	-0.21450621275494372
chr7	54718700	54719700	-0.7598640186764368
chr7	54718800	54719800	-0.3055646635843603
chr7	54718900	54719900	-0.6304190736191039
chr7	54719000	54720000	-0.6857873269225668
chr7	54719100	54720100	-0.7128041158629916
chr7	54719200	54720200	-0.3769168618732809
chr7	54719300	54720300	-0.8254059407355545
chr7	54719400	54720400	-1.0812055004362149
chr7	54719500	54720500	-0.7130187887783637
chr7	54719600	54720600	-0.0781435483923085
chr7	54719700	54720700	0.3096477942496523
chr7	54719800	54720800	-0.1388519530181477
chr7	54719900	54720900	-0.4436419373471876
chr7	54720000	54721000	0.4723259605866018
chr7	54720100	54721100	0.3961118949283157
chr7	54720200	54721200	-0.30880380238300964
chr7	54720300	54721300	0.09642894185879236
chr7	54720400	54721400	0.8844958389043575
chr7	54720500	54721500	0.9682446570477136
chr7	54720600	54721600	0.9755423624716252
chr7	54720700	54721700	1.2029383039156094
chr7	54720800	54721800	1.61201365557925
chr7	54720900	54721900	2.326207418738782
chr7	54721000	54722000	2.2109574619575265
chr7	54721100	54722100	1.9520184053298728
chr7	54721200	54722200	2.5720838924755607
chr7	54721300	54722300	2.9857098983668817
chr7	54721400	54722400	2.784454176569953
chr7	54721500	54722500	2.586894091490379
chr7	54721600	54722600	2.707188804975101
chr7	54721700	54722700	2.9013308688682207
chr7	54722500	54723500	2.505169541824755
chr7	54722600	54723600	2.5399540276808996
chr7	54722700	54723700	1.8914382818966744
chr7	54722800	54723800	1.1647632662301342
chr7	54722900	54723900	0.5576782378607165
chr7	54723000	54724000	0.8330117920570023
chr7	54723100	54724100	0.7998272425692633
chr7	54723200	54724200	0.6536271273105594
chr7	54723300	54724300	1.0755276127230418
chr7	54723400	54724400	1.1411740570291309
chr7	54723500	54724500	1.1182400911176595
chr7	54723600	54724600	0.4989331849989871
chr7	54723700	54724700	0.3699597624026681
chr7	54723800	54724800	0.4506628423098684
chr7	54723900	54724900	1.0267350406529243
chr7	54724000	54725000	0.5168757339732802
chr7	54724100	54725100	0.4732994692909635
chr7	54724200	54725200	0.5189485411531316
chr7	54724300	54725300	-0.5383471153677137
chr7	54724400	54725400	-0.2292328412902878
chr7	54724500	54725500	-0.2713973177312439
chr7	54724600	54725600	0.16093358440405894
chr7	54724700	54725700	0.8349530152169309
chr7	54724800	54725800	1.0940461054975459
chr7	54724900	54725900	0.7046231582662776
chr7	54725000	54726000	0.614267428434246
chr7	54725100	54726100	1.1331988283438843
chr7	54725200	54726200	1.2439346415199812
chr7	54725300	54726300	1.448163320711853
chr7	54725400	54726400	1.0294203719619937
chr7	54725500	54726500	0.9556001597718105
chr7	54725600	54726600	0.8007784737214313
chr7	54725700	54726700	0.3934484204876952
chr7	54725800	54726800	0.015211590392106284
chr7	54725900	54726900	-0.016613473061015585
chr7	54726000	54727000	0.030073157636895664
chr7	54726100	54727100	-0.740205727090728
chr7	54726200	54727200	-0.8850417299535467
chr7	54726300	54727300	-0.3701988359348665
chr7	54726400	54727400	-0.4855362711690145
chr7	54726500	54727500	-0.2600306353949885
chr7	54726600	54727600	-0.1813984649806682
chr7	54726700	54727700	-0.2173637108274607
chr7	54726800	54727800	-0.19291151868869472
chr7	54726900	54727900	-0.15927361408809138
chr7	54727000	54728000	0.07394111462714151
chr7	54727100	54728100	0.9829130090467314
chr7	54727200	54728200	1.196897052842822
chr7	54727300	54728300	1.7157606146444195
chr7	54727400	54728400	1.6395215268590289
chr7	54727500	54728500	2.002713333164029
chr7	54727600	54728600	1.501464845424521
chr7	54727700	54728700	1.6033095601436955
chr7	54727800	54728800	1.8077682608372103
chr7	54727900	54728900	1.8695728442488
chr7	54728000	54729000	1.876330795922725
chr7	54728100	54729100	1.4460232848264978
chr7	54728200	54729200	0.8792848460591015
chr7	54728300	54729300	0.4464832486671172
chr7	54728400	54729400	0.5257076459650643
chr7	54728500	54729500	-0.36837603525754975
chr7	54728600	54729600	0.4880023384463673
chr7	54728700	54729700	0.7100760773664123
chr7	54728800	54729800	1.2121519851908484
chr7	54728900	54729900	1.360059166620645
chr7	54729000	54730000	1.3843902154907035
chr7	54729100	54730100	1.2639016918512544
chr7	54729200	54730200	1.850151398570356
chr7	54729300	54730300	1.4494791296791467
chr7	54729400	54730400	1.964543532194608
chr7	54729500	54730500	2.2981685632299675
chr7	54729600	54730600	1.6818014781458448
chr7	54729700	54730700	1.2307966531819146
chr7	54729800	54730800	0.821468278504213
chr7	54729900	54730900	1.014288275960315
chr7	54730000	54731000	1.0275193904126811
chr7	54730100	54731100	1.652347491050265
chr7	54730200	54731200	1.7117078394299767
chr7	54730300	54731300	1.9671671877398644
chr7	54730400	54731400	1.3301924046454432
chr7	54730500	54731500	1.1637094226979887
chr7	54730600	54731600	1.4971049118240782
chr7	54730700	54731700	1.5625400621799843
chr7	54730800	54731800	1.5595363416032146
chr7	54730900	54731900	1.4068581241625786
chr7	54731000	54732000	1.0947314042440008
chr7	54731100	54732100	0.2042220747317698
chr7	54731200	54732200	0.3706404817751275
chr7	54731300	54732300	0.26638673279834
chr7	54731400	54732400	0.8837880454995889
chr7	54731500	54732500	0.4512044629266211
chr7	54732500	54733500	2.117187507567449
chr7	54732600	54733600	1.8519790456334504
chr7	54732700	54733700	1.5491076235370635
chr7	54732800	54733800	1.4301330301711142
chr7	54732900	54733900	0.4567468367951649
chr7	54733000	54734000	0.45627180808349516
chr7	54733100	54734100	0.581154176056075
chr7	54733200	54734200	0.6450066387751597
chr7	54733300	54734300	1.154436461515408
chr7	54733400	54734400	0.7896833672323817
chr7	54733500	54734500	0.8267630339242946
chr7	54733600	54734600	0.9514616183636102
chr7	54733700	54734700	0.2969490909371987
chr7	54733800	54734800	-0.21012498385021336
chr7	54733900	54734900	-0.04229876950120942
chr7	54734000	54735000	0.036355922941870476
chr7	54734100	54735100	0.061060995810606526
chr7	54734200	54735200	0.05703016301030914
chr7	54734300	54735300	0.01817368183537952
chr7	54734400	54735400	-0.25553473968126617
chr7	54734500	54735500	-0.6397338770093088
chr7	54734600	54735600	-0.4470361051574789
chr7	54734700	54735700	-0.6003059572684901
chr7	54734800	54735800	-0.031121096404140118
chr7	54734900	54735900	-0.06159609408420778
chr7	54735000	54736000	-0.02592288107096351
chr7	54735100	54736100	-0.4222998157459665
chr7	54735800	54736800	-1.4437798697141526
chr7	54735900	54736900	-1.7898663772847214
chr7	54736000	54737000	-2.353282900644659
chr7	54736100	54737100	-2.329999633868568
chr7	54736200	54737200	-1.9881139632536504
chr7	54736300	54737300	-1.5237723515044477
chr7	54737400	54738400	0.646524110164802
chr7	54737500	54738500	0.2884596168458836
chr7	54737600	54738600	-0.34888449148790585
chr7	54737700	54738700	-0.20191322806200168
chr7	54737800	54738800	0.5691919477959654
chr7	54737900	54738900	-0.2104633379071667
chr7	54738000	54739000	-0.7488981738206272
chr7	54738100	54739100	0.05606467599079358
chr7	54738200	54739200	0.0005824408887729655
chr7	54738300	54739300	0.12031428190156306
chr7	54738400	54739400	0.1217406240414592
chr7	54738500	54739500	0.2421447921667957
chr7	54738600	54739600	0.8530633377663629
chr7	54738700	54739700	0.2506320868836985
chr7	54738800	54739800	0.4007350022607312
chr7	54738900	54739900	0.9481356484096704
chr7	54739000	54740000	1.0441677674664973
chr7	54739100	54740100	0.726926161316956
chr7	54739200	54740200	1.1907163697570304
chr7	54739300	54740300	1.6932705534487664
chr7	54739400	54740400	1.35162335066945
chr7	54739500	54740500	1.3895163823866454
chr7	54739600	54740600	1.1589245244600468
chr7	54739700	54740700	1.2711299164681726
chr7	54739800	54740800	1.1077493893472905
chr7	54739900	54740900	1.0825908251476295
chr7	54740000	54741000	0.6405691736329767
chr7	54740100	54741100	1.2246232689283598
chr7	54740200	54741200	-0.01400846702493972
chr7	54743400	54744400	-0.6702140267384115
chr7	54743500	54744500	-0.49336607689812495
chr7	54743600	54744600	-1.025638437026516
chr7	54743700	54744700	-0.4162980583935635
chr7	54743800	54744800	-0.24438166265585795
chr7	54743900	54744900	-0.1310031862001816
chr7	54744000	54745000	0.007337487128986191
chr7	54744100	54745100	-0.07396785683839043
chr7	54744200	54745200	0.012664570778660731
chr7	54744300	54745300	-0.4484640932955638
chr7	54744400	54745400	0.1034092751557193
chr7	54744500	54745500	0.11266794343148613
chr7	54744600	54745600	0.4015820078220647
chr7	54744700	54745700	-0.14665652234084167
chr7	54744800	54745800	-0.8296264045747339
chr7	54744900	54745900	-1.0716355929282142
chr7	54745000	54746000	-1.1259921134494884
chr7	54745100	54746100	0.09573445003368801
chr7	54745200	54746200	0.051558607978379516
chr7	54745300	54746300	0.4120300909308223
chr7	54745400	54746400	0.2364645069189134
chr7	54745500	54746500	0.17403242275932884
chr7	54745600	54746600	-0.15746633693191744
chr7	54745700	54746700	0.08789408677385305
chr7	54745800	54746800	0.5083098107918296
chr7	54745900	54746900	0.4594052785915697
chr7	54746000	54747000	0.29080230528194745
chr7	54746100	54747100	-0.31540878453816346
chr7	54746200	54747200	-0.2138441848082641
chr7	54746300	54747300	-0.512320543910348
chr7	54746400	54747400	-1.2069261561405875
chr7	54746500	54747500	-1.5432075176006952
chr7	54746600	54747600	-0.5864042672727658
chr7	54746700	54747700	-0.3807603025275377
chr7	54746800	54747800	-0.7930357233552497
chr7	54746900	54747900	-0.15816302444102925
chr7	54747000	54748000	0.29646121231822625
chr7	54747100	54748100	-0.043975440231297264
chr7	54747200	54748200	-0.4244696300962814
chr7	54747300	54748300	-0.5082525315813864
chr7	54747400	54748400	-0.11789902107312256
chr7	54747500	54748500	0.22574789598730885
chr7	54747600	54748600	-0.2720370224327873
chr7	54747700	54748700	-0.6994244324468252
chr7	54747800	54748800	-0.4044363885955901
chr7	54747900	54748900	-0.9231529073459388
chr7	54748000	54749000	-1.0901709158807757
chr7	54748100	54749100	-1.0827530542768546
chr7	54748200	54749200	-0.8991872476261972
chr7	54749500	54750500	-0.4998870688372648
chr7	54749600	54750600	-0.7926808543673725
chr7	54749700	54750700	-0.20727076703811848
chr7	54749800	54750800	-0.7189436572917242
chr7	54749900	54750900	-1.1162321956881407
chr7	54750000	54751000	-1.6664745647317782
chr7	54750100	54751100	-1.5397398151214434
chr7	54750200	54751200	-2.312536369798998
chr7	54750300	54751300	-2.695794287145688
chr7	54750400	54751400	-2.736192123989929
chr7	54750500	54751500	-2.860187507439258
chr7	54750600	54751600	-2.4928989035739293
chr7	54750700	54751700	-2.6405467800015123
chr7	54750800	54751800	-1.8327564356883983
chr7	54750900	54751900	-2.2519886942516694
chr7	54751000	54752000	-1.7403283268029226
chr7	54751100	54752100	-2.17126121233952
chr7	54751200	54752200	-2.045127915781593
chr7	54751300	54752300	-1.2473949880874733
chr7	54751400	54752400	-1.3845813115496552
chr7	54751500	54752500	-1.1658271569783925
chr7	54751600	54752600	-1.3288181461435042
chr7	54751700	54752700	-1.41774664001022
chr7	54751800	54752800	-1.7487472932731611
chr7	54751900	54752900	-1.7836598608100704
chr7	54752000	54753000	-1.7093700041871687
chr7	54752100	54753100	-1.9329510471938776
chr7	54752200	54753200	-1.1783703798997285
chr7	54752300	54753300	-1.7489849838762932
chr7	54752400	54753400	-0.9847367675097728
chr7	54752500	54753500	-1.4129176393128258
chr7	54752600	54753600	-1.2090310733220802
chr7	54752700	54753700	-0.6818426141902343
chr7	54752800	54753800	-0.4446734271529901
chr7	54752900	54753900	-0.10380687751704684
chr7	54753000	54754000	-0.17182392280270234
chr7	54753100	54754100	-0.39183601577604704
chr7	54753200	54754200	-0.3305839228620181
chr7	54753300	54754300	0.022483095350874862
chr7	54753400	54754400	0.09617483013761087
chr7	54753500	54754500	0.9313211337526334
chr7	54753600	54754600	0.6426808192706805
chr7	54753700	54754700	0.4841205984036244
chr7	54753800	54754800	0.20411837528457755
chr7	54753900	54754900	0.6812680987995611
chr7	54754000	54755000	0.6216609799732076
chr7	54754100	54755100	1.1465305350953658
chr7	54754200	54755200	0.4836479620133432
chr7	54754300	54755300	0.20551669777268552
chr7	54754400	54755400	-0.14323549429074706
chr7	54754500	54755500	-0.9148317876091256
chr7	54754600	54755600	-0.7593952445590513
chr7	54754700	54755700	-0.9077925544720468
chr7	54754800	54755800	-0.29418829901164195
chr7	54754900	54755900	0.23278930966567074
chr7	54755000	54756000	-0.05544959292325561
chr7	54755100	54756100	-0.17920786934077046
chr7	54755200	54756200	0.2413087597217453
chr7	54755300	54756300	0.3906350930245897
chr7	54755400	54756400	0.3334293052571151
chr7	54755500	54756500	0.6123109040243869
chr7	54755600	54756600	0.9108810859491744
chr7	54755700	54756700	1.2127620767247622
chr7	54755800	54756800	0.7642502969694657
chr7	54755900	54756900	0.17937057441542667
chr7	54756000	54757000	0.7391585459724891
chr7	54756100	54757100	1.2644957943542734
chr7	54756200	54757200	0.7155118444852799
chr7	54756300	54757300	0.4285538971320347
chr7	54756400	54757400	0.5415456033887777
chr7	54756500	54757500	0.3004210773954589
chr7	54756600	54757600	0.5711382696051014
chr7	54756700	54757700	0.3876785425306317
chr7	54756800	54757800	0.4228308670256977
chr7	54756900	54757900	0.01248608503075388
chr7	54757000	54758000	-0.6552104274496892
chr7	54757100	54758100	-1.2413122282768814
chr7	54757200	54758200	-0.36241068642791335
chr7	54757300	54758300	-0.19657544342666414
chr7	54757400	54758400	-0.3212913187474821
chr7	54757500	54758500	-0.32690453686958304
chr7	54757600	54758600	-1.1586207147599412
chr7	54757700	54758700	-1.4890324343869994
chr7	54757800	54758800	-1.177828294991978
chr7	54757900	54758900	-0.9324622984943683
chr7	54758000	54759000	0.002853412717469265
chr7	54758100	54759100	0.8154180418799776
chr7	54758200	54759200	0.7714800790709201
chr7	54758300	54759300	1.1278391805882133
chr7	54758400	54759400	1.2920860684098836
chr7	54758500	54759500	1.5935112878929838
chr7	54758600	54759600	1.1029717380158424
chr7	54758700	54759700	1.1236849554692159
chr7	54758800	54759800	0.7350480434691467
chr7	54758900	54759900	0.5610683255642331
chr7	54759000	54760000	0.13218017605153506
chr7	54759100	54760100	-0.5462480244307855
chr7	54759200	54760200	-0.4156230803013469
chr7	54759300	54760300	-1.4512791451772469
chr7	54759400	54760400	-1.6600099298637625
chr7	54759500	54760500	-2.070644288162403
chr7	54759600	54760600	-1.4970258733646882
chr7	54759700	54760700	-0.9253716094066562
chr7	54759800	54760800	-0.5366217852551973
chr7	54759900	54760900	-0.3117816991446932
chr7	54762000	54763000	-0.3739031495582155
chr7	54762100	54763100	-0.5845498477848332
chr7	54762200	54763200	-0.8594149638569564
chr7	54762300	54763300	-1.1234585907827548
chr7	54762400	54763400	-1.0424007488529472
chr7	54762500	54763500	-0.5659734446122877
chr7	54762600	54763600	-0.30819100968045576
chr7	54762700	54763700	-0.6773008684796006
chr7	54762800	54763800	-0.6387947882262011
chr7	54762900	54763900	-0.13266659625726454
chr7	54763000	54764000	-0.24832999673981762
chr7	54763100	54764100	-0.19850314969749136
chr7	54766900	54767900	-0.10510092808126384
chr7	54767000	54768000	0.009184948299715046
chr7	54767100	54768100	-0.7830310506679359
chr7	54768000	54769000	1.2917787733799289
chr7	54768100	54769100	1.3280922062974965
chr7	54768200	54769200	0.9822607790951752
chr7	54768300	54769300	0.5529243901220698
chr7	54768400	54769400	0.6419790141083545
chr7	54768500	54769500	0.20931695022753585
chr7	54768600	54769600	-0.2376882358467107
chr7	54768700	54769700	0.09227093991701593
chr7	54768800	54769800	0.3774599270333756
chr7	54768900	54769900	0.3557070993864626
chr7	54769000	54770000	-0.20687195451161564
chr7	54769100	54770100	-0.6999288674256395
chr7	54769200	54770200	-0.6925577365592088
chr7	54769300	54770300	-0.6172816665678946
chr7	54769400	54770400	-0.2085343996110948
chr7	54769500	54770500	-0.3113758751640013
chr7	54769600	54770600	-0.04402878675845963
chr7	54769700	54770700	-1.1849400175771274
chr7	54769800	54770800	-1.804137890254018
chr7	54769900	54770900	-2.019253372889018
chr7	54770000	54771000	-2.0998776895131868
chr7	54770100	54771100	-1.4992607089547152
chr7	54770200	54771200	-1.5523910100078082
chr7	54770300	54771300	-1.1010710785144715
chr7	54770400	54771400	-0.8784097002004712
chr7	54770500	54771500	-0.7613883503463074
chr7	54770600	54771600	-1.6532199777591174
chr7	54770700	54771700	-0.7640319101143503
chr7	54770800	54771800	-0.4816268796685481
chr7	54770900	54771900	-0.6162804414148763
chr7	54771000	54772000	-0.40482125855286205
chr7	54771100	54772100	-0.7942462401444058
chr7	54773100	54774100	1.1833430784236372
chr7	54773200	54774200	1.6791476322468961
chr7	54773300	54774300	1.1640122153954118
chr7	54773400	54774400	1.747956465420478
chr7	54773500	54774500	1.4595346342891486
chr7	54773600	54774600	1.657097778678096
chr7	54773700	54774700	1.495990938328796
chr7	54773800	54774800	1.865532751654984
chr7	54773900	54774900	1.3125923903710408
chr7	54774000	54775000	1.0217520597114376
chr7	54774100	54775100	1.7910349181314869
chr7	54774200	54775200	1.7893063948894468
chr7	54774300	54775300	2.0541763427983573
chr7	54774400	54775400	1.4042863820989575
chr7	54774500	54775500	1.745249912118867
chr7	54774600	54775600	1.1625357614613308
chr7	54774700	54775700	1.7074904911385664
chr7	54774800	54775800	1.5920116781641391
chr7	54774900	54775900	1.7828030853360983
chr7	54775000	54776000	2.010241996891009
chr7	54775100	54776100	1.852454599998849
chr7	54775200	54776200	1.453015492761246
chr7	54775300	54776300	1.1898255023734858
chr7	54775400	54776400	1.406949902531429
chr7	54775500	54776500	1.540646412141969
chr7	54775600	54776600	2.368264242443191
chr7	54775700	54776700	1.9821745492494407
chr7	54775800	54776800	1.8239749429142336
chr7	54775900	54776900	2.133981489018282
chr7	54776000	54777000	1.6814353932188297
chr7	54776100	54777100	1.890313331930686
chr7	54776200	54777200	2.913685269078768
chr7	54776300	54777300	2.7467232281421667
chr7	54776400	54777400	3.3372512507551133
chr7	54776500	54777500	3.51705553602024
chr7	54776600	54777600	2.5470933017727817
chr7	54776700	54777700	2.083689261726332
chr7	54776800	54777800	2.2479155616065256
chr7	54776900	54777900	1.7925294593161296
chr7	54777000	54778000	1.3836831124651763
chr7	54777100	54778100	0.7412152329356864
chr7	54777200	54778200	0.02465413366700228
chr7	54777300	54778300	0.28637744469870563
chr7	54777400	54778400	-0.6668608048888022
chr7	54777500	54778500	-1.1495603867210922
chr7	54778500	54779500	0.32772309544209266
chr7	54778600	54779600	-0.11208149828109154
chr7	54778700	54779700	-0.016728322491693967
chr7	54778800	54779800	-0.06951122519592658
chr7	54778900	54779900	-0.7682296422503048
chr7	54779000	54780000	-0.44962079318240633
chr7	54779100	54780100	-0.0952008800509748
chr7	54779200	54780200	-0.1853930091195445
chr7	54779300	54780300	-0.3038136366634785
chr7	54779400	54780400	-0.4724122217082664
chr7	54779500	54780500	0.1375537983918363
chr7	54779600	54780600	0.5091003332623548
chr7	54779700	54780700	0.7560835404261209
chr7	54779800	54780800	1.7169260774748227
chr7	54779900	54780900	1.8421405465344067
chr7	54780000	54781000	1.4674288975597776
chr7	54780100	54781100	0.7970996673304508
chr7	54780200	54781200	0.9698310919221615
chr7	54780300	54781300	1.0654481078201854
chr7	54780400	54781400	1.2073339012929736
chr7	54780500	54781500	1.1334466364020856
chr7	54780600	54781600	1.3837673600477491
chr7	54780700	54781700	0.6938594009309316
chr7	54780800	54781800	0.011680987421308207
chr7	54780900	54781900	0.03327771098581014
chr7	54781000	54782000	-0.5044869535124025
chr7	54781100	54782100	-0.08392084434668406
chr7	54781200	54782200	-0.0889841683099759
chr7	54781300	54782300	0.07788401413416983
chr7	54781400	54782400	-0.1204003309607838
chr7	54781500	54782500	0.1756295637217481
chr7	54781600	54782600	-0.24122307462225465
chr7	54781700	54782700	0.072276611938145
chr7	54781800	54782800	0.621479046923777
chr7	54782300	54783300	0.6047143147092582
chr7	54782400	54783400	1.5218865514745124
chr7	54782500	54783500	1.4904367272777257
chr7	54782600	54783600	1.9656203970250663
chr7	54782700	54783700	0.7543113418017473
chr7	54782800	54783800	0.7708692817678243
chr7	54782900	54783900	1.0449001857609412
chr7	54783000	54784000	0.6823080036965878
chr7	54783100	54784100	0.7653912550255352
chr7	54783200	54784200	0.6544380261366655
chr7	54783300	54784300	0.7271739279571203
chr7	54783400	54784400	-0.5332405153764771
chr7	54783500	54784500	-0.2241320756287632
chr7	54783600	54784600	-1.015352987592483
chr7	54783700	54784700	0.33547086028423445
chr7	54783800	54784800	0.36264276769015696
chr7	54783900	54784900	0.1550451507776541
chr7	54784000	54785000	-1.383330000001196e-05
chr7	54784100	54785100	-0.02300439182308584
chr7	54784200	54785200	0.2401749739990649
chr7	54784300	54785300	0.7473041720989221
chr7	54784400	54785400	1.1213114348623296
chr7	54784500	54785500	1.1318764777808472
chr7	54784600	54785600	1.4177244855475435
chr7	54784700	54785700	1.3804864920374869
chr7	54784800	54785800	1.8802168448418173
chr7	54784900	54785900	1.8906428166459857
chr7	54785000	54786000	2.253855849648384
chr7	54785100	54786100	2.303987037935244
chr7	54785200	54786200	2.196063670842667
chr7	54785300	54786300	1.8080197567682816
chr7	54785400	54786400	2.4979148568057497
chr7	54785500	54786500	1.9113907238502696
chr7	54785600	54786600	1.9380976898406288
chr7	54785700	54786700	1.4197374119186572
chr7	54785800	54786800	0.6496107412982214
chr7	54785900	54786900	0.17650256609078788
chr7	54786000	54787000	-0.6594363422436682
chr7	54786100	54787100	-1.3248094635632488
chr7	54786200	54787200	-1.6337827258061133
chr7	54786300	54787300	-1.0124241862961696
chr7	54786400	54787400	-1.2648771369803018
chr7	54786500	54787500	-1.0974767633437164
chr7	54786600	54787600	-1.0837414745316365
chr7	54786700	54787700	-1.3068404079585567
chr7	54786800	54787800	-1.2354488835220907
chr7	54786900	54787900	-0.5590557811467886
chr7	54787000	54788000	0.6240033742784408
chr7	54787100	54788100	1.3648399005741896
chr7	54787200	54788200	2.1039315695841045
chr7	54787300	54788300	2.08376612698847
chr7	54787400	54788400	2.0805564539036907
chr7	54787500	54788500	1.9811993977252045
chr7	54787600	54788600	1.9388407867868416
chr7	54787700	54788700	2.1352788176137967
chr7	54787800	54788800	1.9462271903101518
chr7	54787900	54788900	1.5802426567512289
chr7	54788000	54789000	1.679379530511695
chr7	54788100	54789100	1.5482801985904118
chr7	54788200	54789200	1.3478958983424452
chr7	54788300	54789300	0.7530231524262385
chr7	54788400	54789400	0.9078195436103721
chr7	54788500	54789500	0.556751314653359
chr7	54788600	54789600	0.06688792966385497
chr7	54788700	54789700	-0.26745087989950883
chr7	54788800	54789800	0.15521040183986098
chr7	54788900	54789900	0.4040475923607786
chr7	54789000	54790000	-0.17960304081540793
chr7	54789100	54790100	-0.29161617844491633
chr7	54789200	54790200	-0.6017808042497174
chr7	54789300	54790300	-0.4427863748877697
chr7	54789400	54790400	-0.8350814556897904
chr7	54789500	54790500	0.052904611317996425
chr7	54789600	54790600	1.1150705937947616
chr7	54791900	54792900	-0.9909507487938968
chr7	54792000	54793000	-0.7394883389828107
chr7	54792100	54793100	-0.9369491847115559
chr7	54792200	54793200	-0.16379952471244666
chr7	54792400	54793400	0.9398121197244048
chr7	54792500	54793500	0.9231925780221883
chr7	54792600	54793600	1.1427218681773297
chr7	54792700	54793700	1.6155058418598311
chr7	54792800	54793800	2.1286824670078737
chr7	54792900	54793900	1.0053075540697545
chr7	54793000	54794000	0.5967207057614826
chr7	54793100	54794100	0.8214372048001775
chr7	54793200	54794200	0.6316891279688647
chr7	54793300	54794300	0.3626073196716659
chr7	54793400	54794400	0.5005176517777293
chr7	54793500	54794500	0.2285676327526188
chr7	54793600	54794600	0.2301144229128617
chr7	54793700	54794700	0.16589276487037835
chr7	54793800	54794800	0.4240526166139341
chr7	54793900	54794900	1.1581630997117969
chr7	54794000	54795000	1.5846546344046906
chr7	54794100	54795100	1.4002241075107056
chr7	54794200	54795200	1.9233773151989595
chr7	54794300	54795300	1.6121569215832527
chr7	54794400	54795400	1.2382165147361108
chr7	54794500	54795500	1.6075951440012202
chr7	54794600	54795600	1.6259114792554838
chr7	54794700	54795700	1.60814416940972
chr7	54794800	54795800	0.9399117797389124
chr7	54794900	54795900	0.6821837102299941
chr7	54797500	54798500	1.8376353079822945
chr7	54797600	54798600	2.0328880103908413
chr7	54797700	54798700	2.348657543010885
chr7	54797800	54798800	2.6022145116896858
chr7	54797900	54798900	2.2139431593450505
chr7	54798000	54799000	2.6822595166923127
chr7	54798100	54799100	2.650135188851766
chr7	54798200	54799200	2.569931053974656
chr7	54798300	54799300	2.885100663204616
chr7	54798400	54799400	2.691825468876754
chr7	54798500	54799500	2.7069257925907144
chr7	54798600	54799600	2.6355091075929726
chr7	54798700	54799700	2.5936111884313253
chr7	54798800	54799800	1.9475578497519561
chr7	54798900	54799900	2.702839835831308
chr7	54799000	54800000	1.5555791286931262
chr7	54799100	54800100	1.727355908635246
chr7	54799200	54800200	0.9033501252474532
chr7	54799300	54800300	1.1034400965701456
chr7	54799500	54800500	1.1404516670780611
chr7	54799600	54800600	0.8664004483571001
chr7	54799700	54800700	0.5860049472429651
chr7	54799800	54800800	0.808570044845178
chr7	54799900	54800900	0.3783128784558232
chr7	54800000	54801000	0.6418859480442503
chr7	54800100	54801100	0.5155021777578331
chr7	54800200	54801200	1.0088776297436124
chr7	54800300	54801300	0.6803931661259383
chr7	54800400	54801400	0.22270896832131198
chr7	54800500	54801500	0.10499696876532964
chr7	54800600	54801600	0.2964216708758412
chr7	54800700	54801700	0.460807633833727
chr7	54800800	54801800	0.5428060290415674
chr7	54800900	54801900	0.32834346958645183
chr7	54801000	54802000	0.45237855604635946
chr7	54801100	54802100	0.4103186411996397
chr7	54801200	54802200	0.702756601986504
chr7	54801300	54802300	0.8608027950681616
chr7	54801400	54802400	0.9811394492642718
chr7	54802500	54803500	0.4578772259098911
chr7	54802600	54803600	0.17332208601226134
chr7	54802700	54803700	0.6269312672201711
chr7	54802800	54803800	0.3206236932094074
chr7	54802900	54803900	0.012784389343978159
chr7	54803000	54804000	-0.30993219289701945
chr7	54803100	54804100	-0.12025500830419047
chr7	54803200	54804200	0.08820939734014598
chr7	54803300	54804300	-0.29871030785080444
chr7	54803400	54804400	-0.2938973466200005
chr7	54803500	54804500	-0.3763751936538251
chr7	54803600	54804600	-0.2646399951325442
chr7	54803700	54804700	-0.3247445281840377
chr7	54803800	54804800	0.09703450661011066
chr7	54804700	54805700	-0.34140208850268505
chr7	54804800	54805800	-0.34594973026229725
chr7	54804900	54805900	-0.08446664281850627
chr7	54805000	54806000	0.4284216039413094
chr7	54805400	54806400	-0.03139963353466806
chr7	54805500	54806500	-0.5502391370600079
chr7	54806000	54807000	1.3179043646312194
chr7	54806100	54807100	1.6766860087038045
chr7	54806200	54807200	0.7282676975753802
chr7	54806300	54807300	0.7290198599569359
chr7	54806400	54807400	0.695394330447994
chr7	54806500	54807500	0.8829894125359907
chr7	54806600	54807600	1.0226464746965236
chr7	54806700	54807700	0.8830901750511766
chr7	54806800	54807800	0.6831398015550394
chr7	54806900	54807900	0.1433936971406923
chr7	54807000	54808000	-0.03760632876149851
chr7	54807100	54808100	-0.06893453424368019
chr7	54807200	54808200	0.7990565254895338
chr7	54807300	54808300	0.8690384004834061
chr7	54807400	54808400	0.5074520171357433
chr7	54807500	54808500	0.2269115612896032
chr7	54807600	54808600	-0.484669326429096
chr7	54807700	54808700	-0.3444585012890097
chr7	54807800	54808800	-0.492678663682313
chr7	54807900	54808900	-0.7606103720864366
chr7	54808000	54809000	-0.5104786419188716
chr7	54808100	54809100	-0.6671206272114216
chr7	54808200	54809200	-0.9838704421382588
chr7	54808300	54809300	-1.2343520554807903
chr7	54808400	54809400	-0.8429583911487742
chr7	54808500	54809500	-0.9966685905653948
chr7	54808600	54809600	-0.4158201475315056
chr7	54808700	54809700	-0.9293737497381316
chr7	54808800	54809800	-1.136680677809208
chr7	54808900	54809900	-1.1679805735338704
chr7	54809000	54810000	-1.272561050634542
chr7	54809100	54810100	-1.227774568850233
chr7	54809700	54810700	-0.03522482548278867
chr7	54809800	54810800	-0.2751924858245329
chr7	54809900	54810900	-0.8366423173584439
chr7	54810000	54811000	-0.3433931805874146
chr7	54810100	54811100	0.09058318514603488
chr7	54810200	54811200	-0.19726989340905626
chr7	54810300	54811300	-0.10761936723678077
chr7	54810400	54811400	-0.17127623023468522
chr7	54810500	54811500	0.35256954159635856
chr7	54810600	54811600	0.6796161092640853
chr7	54810700	54811700	0.4911633064319897
chr7	54810800	54811800	0.8668534952963022
chr7	54810900	54811900	1.8581122315871323
chr7	54811000	54812000	1.6077003194064405
chr7	54811100	54812100	1.7736492516219586
chr7	54811200	54812200	1.987916450939008
chr7	54811300	54812300	1.6631770757337356
chr7	54811400	54812400	1.0461830909466252
chr7	54811500	54812500	0.8755390327202772
chr7	54811600	54812600	0.4906497298423975
chr7	54811700	54812700	0.4761065976207806
chr7	54812800	54813800	0.4924816055958979
chr7	54812900	54813900	-0.03923016416782018
chr7	54813000	54814000	0.28391691180713274
chr7	54813100	54814100	0.8943491865662349
chr7	54813200	54814200	1.0672154139586487
chr7	54813300	54814300	1.5956838048400683
chr7	54813400	54814400	2.5652792272902976
chr7	54813500	54814500	2.871271336727056
chr7	54813600	54814600	3.4503728263157627
chr7	54813700	54814700	3.4687959324982014
chr7	54813800	54814800	3.791202064922576
chr7	54813900	54814900	3.559710957929801
chr7	54814000	54815000	2.870615196073642
chr7	54814100	54815100	2.652497146541456
chr7	54814200	54815200	2.1511113444615035
chr7	54814300	54815300	1.8285779363501
chr7	54814400	54815400	1.0455676273704693
chr7	54814500	54815500	0.43548055774316985
chr7	54814600	54815600	0.5102821657198237
chr7	54814700	54815700	1.1798975641096716
chr7	54814800	54815800	0.7260651302840394
chr7	54814900	54815900	1.1721644560835511
chr7	54815000	54816000	1.1090107245918779
chr7	54815100	54816100	0.8410162961735695
chr7	54815200	54816200	1.3633714790314313
chr7	54815300	54816300	1.7590273788219593
chr7	54815400	54816400	2.0945829198926242
chr7	54815500	54816500	2.0075840428128697
chr7	54815600	54816600	1.690370791114817
chr7	54815700	54816700	0.978805695957524
chr7	54815800	54816800	0.9692200809801896
chr7	54815900	54816900	0.9146151506143656
chr7	54816400	54817400	1.9454527272028368
chr7	54816500	54817500	2.231429759092118
chr7	54816600	54817600	2.559361792428457
chr7	54816700	54817700	2.3890954966305817
chr7	54816800	54817800	2.7749575303448544
chr7	54816900	54817900	2.761977529251749
chr7	54817000	54818000	2.3391230991321854
chr7	54817100	54818100	2.209537787264843
chr7	54817200	54818200	2.5691782392215274
chr7	54817300	54818300	1.920037863157496
chr7	54817400	54818400	0.8149334549991859
chr7	54817500	54818500	0.4607742590928221
chr7	54817600	54818600	0.7225459503975307
chr7	54817700	54818700	0.08221254657908951
chr7	54817800	54818800	-0.35459220664931124
chr7	54817900	54818900	-0.03206532789314171
chr7	54818000	54819000	0.16313101993593757
chr7	54818100	54819100	0.10511556161848996
chr7	54818200	54819200	-0.14161634376129525
chr7	54818300	54819300	0.5474086001116253
chr7	54818400	54819400	0.7622726193010457
chr7	54818500	54819500	0.27419927999048604
chr7	54818600	54819600	-0.28380867556314937
chr7	54818700	54819700	0.4441165393025962
chr7	54818800	54819800	0.66351058494113
chr7	54818900	54819900	0.4300679283636379
chr7	54819000	54820000	0.6470301156896671
chr7	54819100	54820100	0.941990896003878
chr7	54819200	54820200	1.0510628076436963
chr7	54819300	54820300	0.9850710900551694
chr7	54819400	54820400	1.4297129557781214
chr7	54819500	54820500	1.8842409411668808
chr7	54819600	54820600	1.6492405123309335
chr7	54819700	54820700	1.4542015272284354
chr7	54819800	54820800	1.626803513214124
chr7	54819900	54820900	1.8790674679541524
chr7	54820000	54821000	1.7397794450147435
chr7	54820100	54821100	1.7391798320048373
chr7	54820200	54821200	1.0302751356216748
chr7	54820300	54821300	0.9751139436013184
chr7	54820400	54821400	1.2702440251472051
chr7	54820500	54821500	1.2235158152895849
chr7	54820600	54821600	1.0719064616072496
chr7	54820700	54821700	0.8409884665858427
chr7	54820800	54821800	0.4722549853090181
chr7	54820900	54821900	0.17133353637366705
chr7	54821000	54822000	-0.22516404599231143
chr7	54821100	54822100	-0.5918395355430106
chr7	54821200	54822200	0.3121830023511471
chr7	54821300	54822300	-0.0640172235477889
chr7	54823200	54824200	1.561842152465385
chr7	54823300	54824300	0.9598614458285198
chr7	54823400	54824400	1.6875666217152308
chr7	54823500	54824500	0.8451722885593095
chr7	54823600	54824600	1.1448790856615343
chr7	54823700	54824700	1.3214274111911954
chr7	54823800	54824800	0.9237495777366864
chr7	54823900	54824900	0.7960689099369546
chr7	54824000	54825000	-0.0519179916408961
chr7	54824100	54825100	0.03125558854161984
chr7	54824200	54825200	-0.1602165468094845
chr7	54824300	54825300	1.2708268668773692
chr7	54824400	54825400	1.2900054265164091
chr7	54824500	54825500	0.8560676282702991
chr7	54824600	54825600	0.47083658506841103
chr7	54824700	54825700	-0.41617074592105935
chr7	54824800	54825800	-0.2799690270036997
chr7	54824900	54825900	-0.4685265433475229
chr7	54825000	54826000	0.010932985123778138
chr7	54825100	54826100	-0.40506474082976507
chr7	54825200	54826200	-0.4373470491264333
chr7	54825300	54826300	-0.9747004282236266
chr7	54825400	54826400	-0.7364574002776426
chr7	54825500	54826500	0.23622220166069505
chr7	54825600	54826600	0.7762564876693591
chr7	54825700	54826700	1.2904795699964262
chr7	54825800	54826800	0.9541004376468024
chr7	54825900	54826900	0.6541287389140811
chr7	54826000	54827000	0.38248522061952167
chr7	54826100	54827100	0.5138648957870754
chr7	54826200	54827200	0.5574910734231805
chr7	54826300	54827300	0.6348261917230256
chr7	54826400	54827400	0.005162681631644624
chr7	54826500	54827500	-0.6904129365053957
chr7	54826600	54827600	-1.1343086644865297
chr7	54827100	54828100	0.3660360856602717
chr7	54827200	54828200	-0.06351128483397063
chr7	54827300	54828300	0.3281689538737873
chr7	54827400	54828400	0.3725028171366732
chr7	54827500	54828500	0.4327863590842445
chr7	54827600	54828600	0.4370288731083784
chr7	54827700	54828700	0.9867857168082522
chr7	54827800	54828800	1.0319763678699596
chr7	54827900	54828900	0.4360640058882079
chr7	54828000	54829000	0.7426519431140011
chr7	54828100	54829100	0.6695614876781577
chr7	54828200	54829200	1.186066871886227
chr7	54828300	54829300	1.0804728076200243
chr7	54828400	54829400	1.2413968795014942
chr7	54828500	54829500	1.0478455993585656
chr7	54828600	54829600	1.08536413976704
chr7	54828700	54829700	0.59836196714589
chr7	54829800	54830800	1.4910027930953242
chr7	54829900	54830900	1.4447240744405618
chr7	54830000	54831000	1.747943751718676
chr7	54830100	54831100	1.8767471289465003
chr7	54830200	54831200	2.6371859037150007
chr7	54830300	54831300	1.8986031896600388
chr7	54830400	54831400	0.702915987735401
chr7	54830500	54831500	0.6970550978303192
chr7	54830600	54831600	0.6819983089235537
chr7	54830700	54831700	0.6218105287321197
chr7	54830800	54831800	0.16749910108228555
chr7	54830900	54831900	0.3582778158796915
chr7	54831000	54832000	0.48288464318955493
chr7	54831100	54832100	0.4608324182911992
chr7	54831200	54832200	-0.33037628559966303
chr7	54831300	54832300	-0.03615682823976577
chr7	54831400	54832400	1.1788742396116814
chr7	54831500	54832500	1.1870156004326118
chr7	54831600	54832600	0.9511929255608048
chr7	54831700	54832700	1.1921566225395877
chr7	54831800	54832800	1.5542967208849818
chr7	54831900	54832900	1.4269522915296375
chr7	54832000	54833000	0.25642718329394676
chr7	54832100	54833100	0.5681480827649902
chr7	54832200	54833200	1.082604355161723
chr7	54832300	54833300	1.3681022582298978
chr7	54832400	54833400	1.5720329515290596
chr7	54832500	54833500	1.5397900213903375
chr7	54832600	54833600	2.4549650882503915
chr7	54832700	54833700	2.5170585238264667
chr7	54832800	54833800	1.7938185951163912
chr7	54832900	54833900	0.7857094430841963
chr7	54833000	54834000	0.7710281242107329
chr7	54833100	54834100	0.8363474345994439
chr7	54834200	54835200	0.10169522564516062
chr7	54834300	54835300	0.2810121416831013
chr7	54834400	54835400	0.14604192503600838
chr7	54834500	54835500	0.5030300325951816
chr7	54834600	54835600	-0.2213912174437519
chr7	54834700	54835700	-0.13910839108642206
chr7	54834800	54835800	0.23471750929505464
chr7	54834900	54835900	0.23073340388276056
chr7	54835000	54836000	-0.4073252324247266
chr7	54835100	54836100	-0.8432607022944674
chr7	54835200	54836200	-1.0359734481401366
chr7	54835300	54836300	-0.6111356552807918
chr7	54835500	54836500	-0.666072893633269
chr7	54835800	54836800	-0.15542684374591012
chr7	54835900	54836900	-0.0597479357583289
chr7	54836000	54837000	0.190412829418428
chr7	54836100	54837100	0.8438529038212959
chr7	54836200	54837200	0.9000237861564442
chr7	54836300	54837300	0.6396971146361857
chr7	54836400	54837400	0.5894351618681513
chr7	54836500	54837500	0.4349961871884466
chr7	54836600	54837600	-0.19480162100350848
chr7	54836700	54837700	-0.07631881556548041
chr7	54837200	54838200	0.7328305557763739
chr7	54837300	54838300	0.7437767910458158
chr7	54837400	54838400	0.6062798161797686
chr7	54837500	54838500	0.386331446688508
chr7	54837600	54838600	0.011935995610186077
chr7	54837700	54838700	0.06706702522880878
chr7	54837800	54838800	0.10614179777618618
chr7	54837900	54838900	-0.4949992756542666
chr7	54838000	54839000	-1.1909827857359039
chr7	54838100	54839100	-1.3684845648874078
chr7	54838200	54839200	-1.534610267219485
chr7	54838300	54839300	-1.4186137033741637
chr7	54838400	54839400	-1.370163951180961
chr7	54838500	54839500	-0.7144088299102009
chr7	54838600	54839600	-0.19972742840357507
chr7	54838700	54839700	0.20035242021805394
chr7	54838800	54839800	0.1836439494666376
chr7	54838900	54839900	0.4598372313201554
chr7	54839000	54840000	0.6677433521757854
chr7	54839100	54840100	1.0251932057388071
chr7	54839200	54840200	1.6545554988449822
chr7	54839300	54840300	1.544830977753604
chr7	54839400	54840400	0.8565149100261371
chr7	54840000	54841000	-1.2474732347666093
chr7	54840100	54841100	-1.10423379125378
chr7	54840200	54841200	-1.1800717212120182
chr7	54840300	54841300	-0.9673642298702668
chr7	54840400	54841400	-0.3010286707249426
chr7	54840500	54841500	-0.652548833353076
chr7	54840600	54841600	-0.33938970066860674
chr7	54840700	54841700	-0.7299115509851657
chr7	54840800	54841800	-0.38800577512976403
chr7	54840900	54841900	-0.2310263536560602
chr7	54841000	54842000	0.08985209147920635
chr7	54841100	54842100	0.1266566678656629
chr7	54841200	54842200	0.17602768674252892
chr7	54841300	54842300	-0.014703932952660703
chr7	54841400	54842400	0.022893257151220217
chr7	54841500	54842500	0.34227197452052405
chr7	54841600	54842600	-0.1535244507224014
chr7	54842700	54843700	-0.8782207547769338
chr7	54842800	54843800	-1.4024235594768941
chr7	54842900	54843900	-0.8238491156748726
chr7	54843000	54844000	-0.48203482376744244
chr7	54843100	54844100	-0.5797027182701293
chr7	54843200	54844200	-0.6716334248330469
chr7	54843300	54844300	-0.4286659899673638
chr7	54843400	54844400	-0.8099023307183385
chr7	54843500	54844500	-0.4314921851724341
chr7	54843600	54844600	-0.5012566168727063
chr7	54843700	54844700	0.4229886666835898
chr7	54843800	54844800	0.5044079678949651
chr7	54843900	54844900	-0.316003913953856
chr7	54844000	54845000	-0.02889638071598976
chr7	54844100	54845100	0.5838001972229665
chr7	54844200	54845200	0.2893091864143499
chr7	54844300	54845300	-0.15831159669175254
chr7	54844400	54845400	0.23449682772414224
chr7	54844500	54845500	-0.11818766057802373
chr7	54844600	54845600	-0.7127983901034212
chr7	54844700	54845700	-1.4374488772492473
chr7	54844800	54845800	-1.1251582714803563
chr7	54844900	54845900	-0.7995286301283167
chr7	54845000	54846000	-1.3039804820088785
chr7	54845100	54846100	-1.5423353138276623
chr7	54845200	54846200	-1.0176616449914389
chr7	54845300	54846300	-0.4537745586763839
chr7	54845400	54846400	-0.2565622129711561
chr7	54845500	54846500	-0.1500417479161488
chr7	54845600	54846600	0.3661439821020791
chr7	54845700	54846700	0.4352146714422256
chr7	54845800	54846800	0.21277036819442446
chr7	54845900	54846900	0.1905373168909036
chr7	54846000	54847000	0.07112402168255182
chr7	54846100	54847100	-0.2655673040799651
chr7	54846200	54847200	-0.4195259012637728
chr7	54846300	54847300	-1.143592588822112
chr7	54846400	54847400	-1.0247036128929865
chr7	54846500	54847500	-0.5357847470275916
chr7	54846600	54847600	-0.7038736457941447
chr7	54846700	54847700	-0.2899084084147941
chr7	54846800	54847800	-0.3263221916055931
chr7	54846900	54847900	-0.3659299964989208
chr7	54847000	54848000	-0.3976306423082386
chr7	54847100	54848100	-0.5922501272390228
chr7	54847200	54848200	-0.4648157715595698
chr7	54847300	54848300	-0.040043980345400174
chr7	54847400	54848400	-0.04003084617704565
chr7	54847500	54848500	-0.5413976733585241
chr7	54847600	54848600	-0.7621851882262854
chr7	54847900	54848900	-1.5837258333061002
chr7	54848000	54849000	-1.1520807742492616
chr7	54848100	54849100	-0.3286949545812258
chr7	54848200	54849200	-0.8734000019888676
chr7	54848300	54849300	-0.6564441406919618
chr7	54848400	54849400	-0.8440658698183042
chr7	54848500	54849500	-1.5063972386974536
chr7	54848600	54849600	-1.6786659863196396
chr7	54848700	54849700	-1.1298845283488763
chr7	54848800	54849800	-0.8157731602851267
chr7	54848900	54849900	-0.4999475394465062
chr7	54849000	54850000	-0.6774999344686147
chr7	54849100	54850100	-0.8962553988295546
chr7	54849200	54850200	-0.7039976890903109
chr7	54849300	54850300	-1.058466675155755
chr7	54849400	54850400	-0.7105525068646852
chr7	54849500	54850500	-0.0050722908746769655
chr7	54849600	54850600	0.26837821473461604
chr7	54849700	54850700	-0.2059426612918644
chr7	54849800	54850800	-0.5993717044277842
chr7	54849900	54850900	-0.5207149812904732
chr7	54850000	54851000	-0.45731271062035006
chr7	54850100	54851100	-0.4592119605911561
chr7	54851500	54852500	-1.234989034589358
chr7	54851600	54852600	-1.743074994416487
chr7	54851700	54852700	-1.8021700548370687
chr7	54851800	54852800	-2.7559844092625614
chr7	54851900	54852900	-2.8330324699342566
chr7	54852000	54853000	-3.051195892366447
chr7	54853900	54854900	1.0205251877238837
chr7	54854000	54855000	0.9134479419859546
chr7	54854100	54855100	1.0339072433055403
chr7	54854200	54855200	0.9883112834414964
chr7	54854300	54855300	0.8003709972109458
chr7	54854400	54855400	0.8689005926023781
chr7	54854500	54855500	0.8758414193930917
chr7	54854600	54855600	1.118945323353404
chr7	54854700	54855700	1.082257998047525
chr7	54854800	54855800	0.7896164147658611
chr7	54854900	54855900	1.008197163666504
chr7	54855000	54856000	1.274631211713555
chr7	54855100	54856100	0.4915132834932824
chr7	54855200	54856200	0.37924539697346216
chr7	54855300	54856300	0.24888110538880376
chr7	54855400	54856400	0.21560700236229768
chr7	54855500	54856500	-0.4624149297719034
chr7	54855600	54856600	-0.5422227290724995
chr7	54855700	54856700	-0.09739379771861972
chr7	54855800	54856800	-0.1589312144901967
chr7	54855900	54856900	-0.8525261564706291
chr7	54856000	54857000	-1.2075778005102642
chr7	54856100	54857100	-1.3894535044073282
chr7	54856200	54857200	-1.0472198906497114
chr7	54856300	54857300	-0.8233974680575276
chr7	54856400	54857400	-1.3830554330168274
chr7	54856500	54857500	-0.9484227895052652
chr7	54856600	54857600	-0.4794097415535188
chr7	54856700	54857700	-1.4872457837720394
chr7	54856800	54857800	-0.9305478464154988
chr7	54856900	54857900	-0.8090981509296284
chr7	54857000	54858000	-0.9915027982672678
chr7	54857100	54858100	-0.2382356459265305
chr7	54857200	54858200	-0.5174564998063195
chr7	54857300	54858300	0.11815824932996508
chr7	54857400	54858400	0.7699796077950556
chr7	54857500	54858500	0.4337587558204803
chr7	54857600	54858600	0.19401392699823675
chr7	54857700	54858700	0.885283949471229
chr7	54857800	54858800	0.5084767584687689
chr7	54857900	54858900	0.5349681921263871
chr7	54858000	54859000	1.4586421665746347
chr7	54858100	54859100	0.4163014351579098
chr7	54858200	54859200	0.4483863711005386
chr7	54858300	54859300	-0.7612784006241693
chr7	54858400	54859400	-1.0737513685517563
chr7	54858500	54859500	-0.4566240444401564
chr7	54858600	54859600	-0.4621420536473331
chr7	54858700	54859700	-0.5678153627366864
chr7	54858800	54859800	0.32979985878654866
chr7	54858900	54859900	0.48167989448413
chr7	54859000	54860000	0.6167442103313023
chr7	54859100	54860100	1.718924472748692
chr7	54859200	54860200	1.887655359322691
chr7	54859300	54860300	2.3687270853978686
chr7	54859400	54860400	2.163871691676704
chr7	54859500	54860500	1.3490098293980708
chr7	54859600	54860600	1.2931308969704498
chr7	54859700	54860700	1.4155127113606776
chr7	54859800	54860800	0.6744740259219634
chr7	54859900	54860900	-0.06961831511605089
chr7	54860000	54861000	-0.4059682449307663
chr7	54860100	54861100	-0.7813633867084049
chr7	54860200	54861200	-0.7730156673376464
chr7	54860300	54861300	-0.6277302496541528
chr7	54860400	54861400	-0.5314921807004821
chr7	54860500	54861500	0.02177493256866827
chr7	54860600	54861600	-0.4154343364475799
chr7	54860700	54861700	-0.5933984218859958
chr7	54860800	54861800	-0.12314160092834868
chr7	54860900	54861900	0.7679964473057989
chr7	54861000	54862000	1.3791755051591774
chr7	54861100	54862100	1.0752729750318726
chr7	54861200	54862200	1.399004472239741
chr7	54861300	54862300	0.938056792905986
chr7	54861400	54862400	1.114075959055609
chr7	54861500	54862500	0.9762873170020742
chr7	54861600	54862600	1.5656513016719815
chr7	54861700	54862700	2.1460148983996854
chr7	54861800	54862800	1.654747404013588
chr7	54861900	54862900	1.4951572955514911
chr7	54862000	54863000	0.21861881897174068
chr7	54862100	54863100	0.2282954116241961
chr7	54862200	54863200	-0.15135591414673294
chr7	54862300	54863300	-0.2879530048933372
chr7	54862400	54863400	0.03765359630929049
chr7	54862500	54863500	0.07312577764554093
chr7	54862600	54863600	0.2266483121917389
chr7	54862700	54863700	-0.3953344200767689
chr7	54862800	54863800	-0.6019345442475078
chr7	54862900	54863900	-0.6030258930088263
chr7	54863000	54864000	-0.6627955103626337
chr7	54863100	54864100	-0.3980138255022779
chr7	54863200	54864200	-0.5677044122685703
chr7	54863300	54864300	0.01968971197521968
chr7	54863400	54864400	-0.3060009789428905
chr7	54863500	54864500	-0.7940349322865682
chr7	54863600	54864600	-0.778148259192577
chr7	54863700	54864700	-0.24134867368531585
chr7	54863800	54864800	-0.0076412397486917295
chr7	54863900	54864900	-0.13613136004766746
chr7	54864000	54865000	0.9486799359630876
chr7	54864100	54865100	1.231590085006876
chr7	54864200	54865200	1.3159629492448464
chr7	54864300	54865300	1.105222848504135
chr7	54864400	54865400	1.5106391784780908
chr7	54864500	54865500	1.7831894363435985
chr7	54864600	54865600	2.263827737340692
chr7	54864700	54865700	2.188855978356314
chr7	54864800	54865800	1.704760750770962
chr7	54864900	54865900	1.8425539101242787
chr7	54865000	54866000	1.389069145799923
chr7	54865100	54866100	0.4174236350806588
chr7	54865200	54866200	0.3200686730975
chr7	54865300	54866300	0.19028713741782846
chr7	54865400	54866400	0.02168687171664181
chr7	54865500	54866500	-0.23764659540654146
chr7	54865600	54866600	-1.0189467645007166
chr7	54865700	54866700	-1.1914567321446303
chr7	54865800	54866800	-1.1203584353547196
chr7	54865900	54866900	-1.2865223363620748
chr7	54866000	54867000	-1.4392195067301254
chr7	54866100	54867100	-1.3389281562678377
chr7	54866200	54867200	-1.3126088565220768
chr7	54866300	54867300	-1.3311656910896448
chr7	54866400	54867400	-1.6938294695411602
chr7	54866500	54867500	-1.225753287551368
chr7	54866600	54867600	-1.1745368745866251
chr7	54866700	54867700	-1.1928075159312304
chr7	54867900	54868900	-2.626243138916934
chr7	54868000	54869000	-2.5549319222992075
chr7	54868100	54869100	-1.6736856836654668
chr7	54868200	54869200	-1.9880969343241708
chr7	54868300	54869300	-1.7401399753560642
chr7	54868400	54869400	-2.3100734438299177
chr7	54868500	54869500	-2.245342193686388
chr7	54868600	54869600	-1.4752024633822998
chr7	54868700	54869700	-0.9468534233020012
chr7	54868800	54869800	-1.7906163323157285
chr7	54868900	54869900	-1.8723062331079268
chr7	54869000	54870000	-0.9583462367225053
chr7	54869100	54870100	-1.1335530470109296
chr7	54869200	54870200	-1.2350693739105614
chr7	54869300	54870300	-1.7359738615383655
chr7	54869400	54870400	-1.3260356301917475
chr7	54869500	54870500	-1.5176530096367065
chr7	54869600	54870600	-2.180645821965282
chr7	54869700	54870700	-2.0219691533382727
chr7	54869800	54870800	-1.0205010792456408
chr7	54869900	54870900	-1.1638096576203247
chr7	54870000	54871000	-1.418694129037485
chr7	54870100	54871100	-0.9011144331586852
chr7	54870200	54871200	-0.43269873198839787
chr7	54870300	54871300	-0.004695066615291768
chr7	54870400	54871400	-0.3900689559509512
chr7	54870500	54871500	-0.768734144638602
chr7	54870600	54871600	-0.6498702678947192
chr7	54870700	54871700	-0.9082571958639348
chr7	54870800	54871800	-0.6615179643154228
chr7	54870900	54871900	-0.02747790712882936
chr7	54871000	54872000	-0.2728185570816432
chr7	54871100	54872100	-0.7161424624893714
chr7	54871200	54872200	-0.9649931542016736
chr7	54871300	54872300	-0.5362016667659364
chr7	54871400	54872400	-0.44576934314517
chr7	54871500	54872500	-0.6213067685459746
chr7	54871600	54872600	-0.5892522959168467
chr7	54871700	54872700	-0.6175303234913814
chr7	54871800	54872800	-0.4142735361673246
chr7	54871900	54872900	-0.8545502730796797
chr7	54872000	54873000	-0.7503343526163456
chr7	54872100	54873100	-0.4962244447399155
chr7	54872200	54873200	-0.3906055700520379
chr7	54872300	54873300	-1.631641931574729
chr7	54872400	54873400	-1.2531927576796251
chr7	54872500	54873500	-0.9979404004712268
chr7	54872600	54873600	-0.8415990205959105
chr7	54872700	54873700	-0.17617052002331327
chr7	54872800	54873800	-0.2241231666856832
chr7	54872900	54873900	-0.3400671632406477
chr7	54873000	54874000	-0.27221239747337456
chr7	54873100	54874100	-0.3891138928048337
chr7	54874200	54875200	0.1891391884791977
chr7	54875600	54876600	-2.9847818046802925
chr7	54875700	54876700	-2.3890465897631388
chr7	54875800	54876800	-1.5036172260597531
chr7	54875900	54876900	-0.8747109283636384
chr7	54876000	54877000	-0.3327764253739704
chr7	54876100	54877100	-0.5895443647077308
chr7	54876200	54877200	-0.41033973258061984
chr7	54876300	54877300	0.3899785786284524
chr7	54876400	54877400	0.4885676515918069
chr7	54876500	54877500	1.298838774293345
chr7	54877000	54878000	-0.23161062643018115
chr7	54877100	54878100	-0.016049189367047502
chr7	54877200	54878200	-0.4583662281610633
chr7	54877300	54878300	-0.15214966347015232
chr7	54877400	54878400	-0.7051858322220255
chr7	54877500	54878500	-0.03872780740927127
chr7	54877600	54878600	-0.4480106378970381
chr7	54877700	54878700	-0.01852435089311931
chr7	54877800	54878800	0.3546582875529765
chr7	54877900	54878900	0.3175659717304584
chr7	54878000	54879000	0.36010444829858895
chr7	54878100	54879100	0.5302599363033242
chr7	54878200	54879200	0.97914773406636
chr7	54878300	54879300	0.9307567109727856
chr7	54878400	54879400	1.4438659446048057
chr7	54878500	54879500	0.7898263878198198
chr7	54878600	54879600	1.2889051906937026
chr7	54878700	54879700	0.5255817242396215
chr7	54878800	54879800	-0.2314684413268226
chr7	54878900	54879900	-0.4338992847822234
chr7	54879000	54880000	0.31178998815755177
chr7	54879100	54880100	0.4107394358862319
chr7	54879200	54880200	-0.015502597490817043
chr7	54879300	54880300	-0.2143285493048601
chr7	54879400	54880400	-0.06496385621594655
chr7	54879500	54880500	-0.547488100410318
chr7	54879600	54880600	-0.5246437725281037
chr7	54879700	54880700	-0.3273628016567286
chr7	54879800	54880800	0.5003128504551193
chr7	54879900	54880900	0.8676269717670627
chr7	54880000	54881000	0.20956130341775575
chr7	54880100	54881100	0.4760072800451206
chr7	54880200	54881200	0.7676214701641243
chr7	54880300	54881300	0.17006424600307082
chr7	54880400	54881400	-0.042250489329983286
chr7	54880500	54881500	0.8849353621020442
chr7	54880600	54881600	0.4374354519307369
chr7	54880700	54881700	0.5856698700490517
chr7	54880800	54881800	0.3058072361116745
chr7	54880900	54881900	0.5390231605888124
chr7	54881000	54882000	0.03279981825092874
chr7	54881100	54882100	-0.25825840861200405
chr7	54881200	54882200	-1.0909515775251049
chr7	54881300	54882300	-1.003247679153291
chr7	54881400	54882400	-1.3560982779243886
chr7	54881500	54882500	-1.806521108187893
chr7	54881600	54882600	-1.3315088561841184
chr7	54881700	54882700	-1.299748639249801
chr7	54881800	54882800	-1.0972067608413392
chr7	54881900	54882900	-1.7533589462404378
chr7	54882000	54883000	-0.8512892778771614
chr7	54882100	54883100	-0.996834995967668
chr7	54882200	54883200	-0.2817355088328657
chr7	54882300	54883300	0.585539499647581
chr7	54882400	54883400	1.4682647191015177
chr7	54882500	54883500	1.4785560219342058
chr7	54882600	54883600	1.536009788229603
chr7	54882700	54883700	1.3320724295654978
chr7	54882800	54883800	1.0374602421274428
chr7	54882900	54883900	1.4480417123399665
chr7	54883000	54884000	1.5167782986819571
chr7	54883100	54884100	1.3860706779434482
chr7	54883200	54884200	1.7124064982156606
chr7	54883300	54884300	1.2967951230923531
chr7	54883400	54884400	0.996908849035032
chr7	54883500	54884500	1.0882323172784072
chr7	54883600	54884600	1.1700766076294955
chr7	54883700	54884700	1.3804496322978308
chr7	54883800	54884800	1.7893205595976045
chr7	54883900	54884900	2.036699980828008
chr7	54884000	54885000	0.9652974649745674
chr7	54884100	54885100	1.5005337512493997
chr7	54884200	54885200	0.8377504993258881
chr7	54884300	54885300	1.1884351305389045
chr7	54884400	54885400	1.068551977723185
chr7	54884500	54885500	0.6353870489894423
chr7	54884600	54885600	0.40499554375651264
chr7	54884700	54885700	0.4663680298714084
chr7	54884800	54885800	0.11069528800528353
chr7	54884900	54885900	0.20329425789081632
chr7	54885000	54886000	0.15015261520537193
chr7	54885100	54886100	-0.2712384948628804
chr7	54885200	54886200	0.13289401100411544
chr7	54885300	54886300	0.4884374855971888
chr7	54885400	54886400	0.4058489189925185
chr7	54885500	54886500	0.2450721406043516
chr7	54885600	54886600	0.18798907283501115
chr7	54885700	54886700	0.6409257611019102
chr7	54885800	54886800	0.8600200237842415
chr7	54885900	54886900	0.22224980787018891
chr7	54886000	54887000	0.5567085819884875
chr7	54886100	54887100	0.7245609358323895
chr7	54886200	54887200	0.8961653755814558
chr7	54886300	54887300	0.04453594636076162
chr7	54886400	54887400	-0.0022147272704894955
chr7	54886500	54887500	0.4189924117940555
chr7	54886600	54887600	0.4185486734064477
chr7	54886700	54887700	0.147406758260693
chr7	54886800	54887800	0.03793782147919485
chr7	54886900	54887900	0.3208807956521283
chr7	54887000	54888000	0.481275945956007
chr7	54887100	54888100	0.7431223610477298
chr7	54887200	54888200	-0.4209255041157507
chr7	54887300	54888300	-0.3526962655920108
chr7	54887400	54888400	-0.16528276429594144
chr7	54887500	54888500	0.024422615296976823
chr7	54887600	54888600	0.016940579318722518
chr7	54887700	54888700	-0.11269566017851833
chr7	54887800	54888800	0.014349057762408576
chr7	54887900	54888900	0.5331795136263554
chr7	54888000	54889000	1.1374211183145866
chr7	54888100	54889100	0.5056840789440948
chr7	54888200	54889200	1.0864798797628814
chr7	54888300	54889300	0.6832108039392119
chr7	54888400	54889400	0.30259006166247593
chr7	54888500	54889500	-0.09977518426182157
chr7	54888600	54889600	-0.34311386771166463
chr7	54888700	54889700	-0.4390657020506662
chr7	54888800	54889800	-0.6924175140753057
chr7	54888900	54889900	-1.1836050541229002
chr7	54889000	54890000	-1.9046882996182053
chr7	54889100	54890100	-1.5354720724249669
chr7	54889200	54890200	-1.7132781104690569
chr7	54889300	54890300	-1.0152828678267958
chr7	54889400	54890400	-1.240363971948138
chr7	54889500	54890500	-0.6293845401949607
chr7	54889600	54890600	0.6867851237380473
chr7	54889700	54890700	0.7216215517582751
chr7	54889800	54890800	0.3911042743511252
chr7	54889900	54890900	0.4067029845307239
chr7	54890000	54891000	0.38445412662023887
chr7	54890100	54891100	0.3768446009686709
chr7	54890200	54891200	-0.0064568645888408655
chr7	54890300	54891300	-0.04059483495547938
chr7	54890400	54891400	0.6880756866649583
chr7	54890500	54891500	1.1911932383424255
chr7	54890600	54891600	0.9773420438194754
chr7	54890700	54891700	0.7791283345187185
chr7	54890800	54891800	0.9924536670161817
chr7	54890900	54891900	0.15637709449287812
chr7	54891000	54892000	0.06477710394688933
chr7	54891100	54892100	-0.8896912105065432
chr7	54891200	54892200	-0.5257755161038411
chr7	54891300	54892300	-0.7169105812192109
chr7	54891400	54892400	-0.9531212337421678
chr7	54891500	54892500	-1.4383409326896903
chr7	54891600	54892600	-2.2133050766883224
chr7	54891700	54892700	-2.0406576335415902
chr7	54891800	54892800	-1.6326502401085397
chr7	54891900	54892900	-0.7088088316185888
chr7	54892000	54893000	-0.6349799479110845
chr7	54892100	54893100	0.4294013578413591
chr7	54892200	54893200	1.092381359816526
chr7	54892300	54893300	1.7223020629881736
chr7	54892400	54893400	2.1473261476594216
chr7	54892500	54893500	2.3806383890047726
chr7	54892600	54893600	2.5418144723372382
chr7	54892700	54893700	2.2242490211576373
chr7	54892800	54893800	2.3941528333029063
chr7	54892900	54893900	2.3880189471456177
chr7	54893000	54894000	2.503056429015479
chr7	54893100	54894100	2.4171430151571385
chr7	54893200	54894200	2.0343278145770123
chr7	54893300	54894300	1.66138671331016
chr7	54893400	54894400	1.1101023207526084
chr7	54893500	54894500	0.884978289195191
chr7	54893600	54894600	1.1273273091874132
chr7	54893700	54894700	1.2064096742188422
chr7	54893800	54894800	0.7597572980161349
chr7	54895100	54896100	-0.8322395544263278
chr7	54895200	54896200	-0.7284950567188954
chr7	54895300	54896300	-0.7274706983501404
chr7	54895400	54896400	-1.0890675847771327
chr7	54895500	54896500	-0.5298751941831388
chr7	54895600	54896600	0.0516558546321112
chr7	54895700	54896700	-0.23646318958344695
chr7	54895800	54896800	0.07369769030131255
chr7	54895900	54896900	0.14822847189442387
chr7	54896000	54897000	-0.11989816701702305
chr7	54896100	54897100	-0.3428615991445633
chr7	54896200	54897200	-0.17873586944995726
chr7	54896300	54897300	0.6312672743593847
chr7	54896400	54897400	0.4139062298724685
chr7	54896500	54897500	-0.2004656121584876
chr7	54896600	54897600	-0.2531386822219263
chr7	54896700	54897700	-0.4877808992032732
chr7	54896800	54897800	-0.4217410180081613
chr7	54896900	54897900	-0.3838516206125833
chr7	54897000	54898000	-0.8024628669797205
chr7	54897100	54898100	-1.0045130926738552
chr7	54897200	54898200	-0.5086276947062622
chr7	54897300	54898300	-0.6637787287727933
chr7	54897400	54898400	-0.8384959566008581
chr7	54897500	54898500	-0.5148779233001965
chr7	54897600	54898600	-0.9320520312266368
chr7	54897700	54898700	-0.6750050709326969
chr7	54897800	54898800	-1.0511413768677171
chr7	54897900	54898900	-0.7764307855057387
chr7	54898000	54899000	-0.6689974940725408
chr7	54898100	54899100	-0.7478111768079351
chr7	54898200	54899200	-0.6796533934624356
chr7	54898300	54899300	-0.8562894329207837
chr7	54898400	54899400	-0.7225756657000406
chr7	54898500	54899500	-0.7060899361538077
chr7	54898600	54899600	-1.0275912064598784
chr7	54898700	54899700	-1.2832469981244272
chr7	54898800	54899800	-1.5609419332353818
chr7	54898900	54899900	-1.6300568290611892
chr7	54899000	54900000	-1.3466768056004765
chr7	54900600	54901600	1.855984581368332
chr7	54900700	54901700	1.673788004053964
chr7	54900800	54901800	1.7283932171447831
chr7	54900900	54901900	1.5353429653941275
chr7	54901000	54902000	1.3991100165892487
chr7	54901100	54902100	1.3794311999687787
chr7	54901200	54902200	1.5490075801803014
chr7	54901300	54902300	1.7009230644097093
chr7	54901400	54902400	1.949128072951903
chr7	54901500	54902500	1.5094561654400815
chr7	54901600	54902600	1.267488878725887
chr7	54901700	54902700	1.6564575613200232
chr7	54901800	54902800	1.6038615186073455
chr7	54901900	54902900	1.229102169361126
chr7	54902000	54903000	0.922422781754011
chr7	54902100	54903100	1.1679990167456609
chr7	54902200	54903200	1.1845837429466477
chr7	54902300	54903300	0.9529206499120694
chr7	54902400	54903400	0.16511590913166058
chr7	54902500	54903500	0.09838165563766173
chr7	54902600	54903600	-0.257983625161764
chr7	54902700	54903700	-0.6742942317926066
chr7	54902800	54903800	-1.3277083524494682
chr7	54902900	54903900	-1.0365766222045
chr7	54903000	54904000	-0.9134657207375821
chr7	54903100	54904100	-1.0990232665953856
chr7	54903200	54904200	-1.0481059570726239
chr7	54903300	54904300	-0.7578290223537488
chr7	54903400	54904400	-0.17615544591321464
chr7	54903500	54904500	0.24792790538080914
chr7	54903600	54904600	0.9092750567330254
chr7	54903700	54904700	1.1090283944210486
chr7	54903800	54904800	1.1455690439911548
chr7	54903900	54904900	1.2602718644537103
chr7	54904000	54905000	1.2588501265894325
chr7	54904100	54905100	1.1281709463282945
chr7	54904200	54905200	1.6602579749111968
chr7	54904300	54905300	1.6393555123448431
chr7	54904400	54905400	1.4033916696610813
chr7	54904500	54905500	1.08221625649256
chr7	54904600	54905600	0.9772849134385734
chr7	54904700	54905700	0.9131229577278852
chr7	54904800	54905800	1.3086488121342053
chr7	54904900	54905900	1.2960579201000082
chr7	54905000	54906000	2.0238461624333874
chr7	54905100	54906100	2.1460618472978403
chr7	54905200	54906200	1.8081816711049343
chr7	54905300	54906300	1.8294572132678544
chr7	54905400	54906400	2.22798114142044
chr7	54905500	54906500	1.8113334981552311
chr7	54905600	54906600	2.2523798385304232
chr7	54905700	54906700	2.163953652765259
chr7	54905800	54906800	1.828308230010793
chr7	54905900	54906900	1.7954240461365472
chr7	54906000	54907000	1.5021553163773183
chr7	54906100	54907100	0.83575191019922
chr7	54906200	54907200	0.28063826445963364
chr7	54906300	54907300	-0.1785911234292825
chr7	54906400	54907400	-0.9089813291492096
chr7	54906500	54907500	-0.2310463792660173
chr7	54906600	54907600	-0.7386437256915849
chr7	54907700	54908700	1.147472221072134
chr7	54907800	54908800	0.8146425444344256
chr7	54907900	54908900	0.16603531422052714
chr7	54908000	54909000	-0.6276786887044695
chr7	54908100	54909100	-0.7344494275617336
chr7	54908200	54909200	-0.3376433547006669
chr7	54908300	54909300	0.036963873172173006
chr7	54908400	54909400	-0.2900265708178769
chr7	54908500	54909500	-1.3856878639075607
chr7	54908600	54909600	-1.9514990430608
chr7	54908700	54909700	-1.524169546696921
chr7	54908800	54909800	-1.1562149654748324
chr7	54908900	54909900	-0.8230355175705949
chr7	54909000	54910000	-0.20748293539358711
chr7	54909100	54910100	-0.12786474855669008
chr7	54909200	54910200	-0.2223244672762061
chr7	54909300	54910300	-0.6059040209315479
chr7	54909400	54910400	-0.6702165449645704
chr7	54909500	54910500	-0.18153616229698485
chr7	54909600	54910600	-0.6374517175187063
chr7	54909700	54910700	-0.0764197055701222
chr7	54909800	54910800	0.18644785360465227
chr7	54909900	54910900	-0.2475447081651904
chr7	54910000	54911000	-0.09233457283609185
chr7	54910100	54911100	-0.2133405912231882
chr7	54910200	54911200	-0.4539367205707201
chr7	54910300	54911300	0.13924524747774536
chr7	54910400	54911400	0.21900425208682453
chr7	54910500	54911500	1.1023365632355908
chr7	54910600	54911600	1.9104502347235688
chr7	54910700	54911700	1.5163759303598396
chr7	54910800	54911800	1.3882402778136815
chr7	54910900	54911900	1.5461400408773625
chr7	54911000	54912000	0.8980645622957782
chr7	54911100	54912100	0.8121867346722927
chr7	54911200	54912200	0.33848606733409586
chr7	54911300	54912300	0.1281914319887813
chr7	54911400	54912400	0.6963325968553881
chr7	54911500	54912500	-0.16936338069184642
chr7	54911600	54912600	-0.9933271094705192
chr7	54911700	54912700	-0.7211019489195019
chr7	54911800	54912800	-0.9825700412486532
chr7	54911900	54912900	-0.8330317306870558
chr7	54912000	54913000	-0.46771484306421085
chr7	54912100	54913100	-0.6673402649773165
chr7	54912200	54913200	-0.21003399290055064
chr7	54912300	54913300	-0.0548129557404868
chr7	54912400	54913400	-0.8990478060204321
chr7	54912500	54913500	-0.7808614120516747
chr7	54912600	54913600	-0.09394232883451127
chr7	54912700	54913700	-0.5662653291950055
chr7	54912800	54913800	-0.7570883702263971
chr7	54912900	54913900	-0.6695216400196294
chr7	54913000	54914000	-0.9811688386547922
chr7	54913100	54914100	-1.7561456185479971
chr7	54913200	54914200	-1.1990606861298805
chr7	54915100	54916100	-0.4893914037234351
chr7	54915200	54916200	-0.7236264964565798
chr7	54915300	54916300	-0.5099031173943864
chr7	54915400	54916400	-0.7138441820490776
chr7	54915500	54916500	-0.5220361521624176
chr7	54915600	54916600	0.1939505561894731
chr7	54915700	54916700	0.20633895607799804
chr7	54915800	54916800	1.3447608084819744
chr7	54915900	54916900	1.2840219376611408
chr7	54916000	54917000	0.511999033852233
chr7	54916100	54917100	0.6721710230383553
chr7	54916200	54917200	0.6317541107763868
chr7	54916300	54917300	0.4332523847870895
chr7	54916400	54917400	0.2885843938088191
chr7	54916500	54917500	0.13718513352937914
chr7	54916600	54917600	0.06822748485296096
chr7	54916700	54917700	-0.8965772239471459
chr7	54916800	54917800	-1.8426212610353985
chr7	54916900	54917900	-1.90460764303268
chr7	54917000	54918000	-1.5553262351455286
chr7	54917100	54918100	-1.7188398168140846
chr7	54917200	54918200	-1.153419800646667
chr7	54917300	54918300	-1.1700717937394916
chr7	54917400	54918400	-0.6282904489397388
chr7	54917500	54918500	-0.4161648610468367
chr7	54917600	54918600	-0.5408837257263398
chr7	54917700	54918700	0.4900090898805508
chr7	54917800	54918800	0.977350547575092
chr7	54917900	54918900	1.1244172610921623
chr7	54918000	54919000	1.2687494249762699
chr7	54918100	54919100	1.5257000772590292
chr7	54918200	54919200	0.988315436234721
chr7	54918300	54919300	0.6521760771926517
chr7	54918400	54919400	0.22446168480446368
chr7	54918500	54919500	0.07561810639207585
chr7	54918600	54919600	-0.2345510556801518
chr7	54918700	54919700	-0.5275276980230308
chr7	54918800	54919800	-0.8497766956724756
chr7	54918900	54919900	-1.2398087866426493
chr7	54919000	54920000	-1.2512785331376413
chr7	54919100	54920100	-2.037785233597305
chr7	54919200	54920200	-2.104020750538541
chr7	54919300	54920300	-1.9905396812759408
chr7	54919400	54920400	-1.9048115480022176
chr7	54919500	54920500	-1.7550278821054803
chr7	54919600	54920600	-1.956652940479489
chr7	54919700	54920700	-2.119667321399211
chr7	54919800	54920800	-1.3611300808667377
chr7	54919900	54920900	-1.7700601156824889
chr7	54920000	54921000	-2.1421816818426946
chr7	54920100	54921100	-0.982435634638162
chr7	54920200	54921200	-0.8203268325099876
chr7	54920300	54921300	-0.6878865687554488
chr7	54920400	54921400	-1.2813631250281077
chr7	54920500	54921500	-1.6943279645632203
chr7	54920600	54921600	-1.2838866618297795
chr7	54920700	54921700	-1.1877201014437109
chr7	54920800	54921800	-1.5907840806679168
chr7	54920900	54921900	-0.6246665219234661
chr7	54921000	54922000	-0.11970140291262148
chr7	54921100	54922100	-0.9539602249071444
chr7	54921200	54922200	-1.1320502442540452
chr7	54921300	54922300	-1.8635502505731016
chr7	54921400	54922400	-0.9283657281403948
chr7	54921500	54922500	-0.5378118064940979
chr7	54921600	54922600	-1.0101056408482598
chr7	54921700	54922700	-1.360507505602665
chr7	54921800	54922800	-2.082883165519727
chr7	54921900	54922900	-3.032352968867188
chr7	54922000	54923000	-3.556410655597082
chr7	54922100	54923100	-3.5051304902799796
chr7	54922300	54923300	-2.664652174499817
chr7	54922400	54923400	-3.296297199984404
chr7	54922500	54923500	-2.810472604881625
chr7	54922600	54923600	-2.3811509724212025
chr7	54922700	54923700	-2.3360686202174046
chr7	54922800	54923800	-1.310747216812179
chr7	54922900	54923900	-0.475745054244031
chr7	54923000	54924000	-0.30453732133119177
chr7	54923100	54924100	-0.14048917167696715
chr7	54923200	54924200	0.09277133972727512
chr7	54923300	54924300	-0.5766578885433709
chr7	54923400	54924400	-0.4069735432196233
chr7	54923500	54924500	-0.609562011889088
chr7	54923600	54924600	-0.6766090058473824
chr7	54923700	54924700	-0.9023101461683676
chr7	54923800	54924800	-0.8004751373644152
chr7	54923900	54924900	-1.6196645389851103
chr7	54924000	54925000	-0.8944766694070247
chr7	54924100	54925100	-0.4986628318469233
chr7	54924200	54925200	-0.5644056861364132
chr7	54924300	54925300	0.2263909984855333
chr7	54924400	54925400	-0.08937206309201345
chr7	54924500	54925500	-0.431229270391918
chr7	54924600	54925600	-1.3679293279138611
chr7	54924700	54925700	-1.1798446354579326
chr7	54924800	54925800	-1.7172990599471385
chr7	54924900	54925900	-1.3628258315017991
chr7	54925000	54926000	-1.9643567500276322
chr7	54925100	54926100	-2.157849187355445
chr7	54925200	54926200	-1.7828713072346822
chr7	54925300	54926300	-1.5431389715973818
chr7	54925400	54926400	-1.6909140697728922
chr7	54925500	54926500	-1.9033171247601697
chr7	54925600	54926600	-0.45486539619673705
chr7	54925700	54926700	-0.6997516046786498
chr7	54925800	54926800	-0.4963395959489035
chr7	54925900	54926900	-0.38228580918551097
chr7	54926000	54927000	-0.007231054388526509
chr7	54926100	54927100	-0.19996465667389496
chr7	54926200	54927200	-1.0342690471534646
chr7	54926300	54927300	-1.6894218371648633
chr7	54926400	54927400	-1.7801411570408134
chr7	54926500	54927500	-1.8085446098828293
chr7	54926600	54927600	-2.3100061835456005
chr7	54926700	54927700	-1.7994424407050766
chr7	54926800	54927800	-1.6236096741647008
chr7	54926900	54927900	-2.098426902527633
chr7	54927000	54928000	-2.260166066625812
chr7	54927100	54928100	-1.884537107221807
chr7	54927200	54928200	-1.663949728385273
chr7	54927300	54928300	-1.1806186562286003
chr7	54927400	54928400	-0.7756705840875103
chr7	54927700	54928700	-0.35164979354007403
chr7	54927800	54928800	-0.16425171192014318
chr7	54928100	54929100	-0.6001549219608119
chr7	54928200	54929200	-0.04353735124112997
chr7	54928900	54929900	0.2002755891034161
chr7	54929000	54930000	0.2459209329147354
chr7	54929100	54930100	1.0264142103722145
chr7	54929200	54930200	0.6380152307497916
chr7	54929300	54930300	0.678704759472966
chr7	54929400	54930400	1.071734935848811
chr7	54929500	54930500	1.1135987196391244
chr7	54929600	54930600	1.5145485581225404
chr7	54929700	54930700	1.5632915492748365
chr7	54929800	54930800	1.5436490909859242
chr7	54929900	54930900	1.6873685183741274
chr7	54930000	54931000	1.4367424041701107
chr7	54930100	54931100	1.5486217601346308
chr7	54930200	54931200	1.7977363537946616
chr7	54930400	54931400	1.330926449841752
chr7	54930500	54931500	1.2191780594536792
chr7	54930600	54931600	0.9315644980943456
chr7	54930700	54931700	0.6930712407609829
chr7	54930800	54931800	1.1259161277848737
chr7	54930900	54931900	1.4150872494848332
chr7	54931200	54932200	0.3515565590542325
chr7	54931300	54932300	0.4863349762189407
chr7	54931400	54932400	0.7134784055678709
chr7	54931500	54932500	1.1754835006162236
chr7	54931600	54932600	1.6205221537062742
chr7	54931700	54932700	1.3200319989679261
chr7	54931800	54932800	1.134226969436668
chr7	54931900	54932900	0.4243779121054607
chr7	54932000	54933000	0.868768764647139
chr7	54932100	54933100	1.4966431652129997
chr7	54932200	54933200	2.310547615531677
chr7	54933300	54934300	0.4713120576605218
chr7	54933400	54934400	0.3877714314947691
chr7	54933500	54934500	1.1128371320205428
chr7	54933600	54934600	1.3169313435185772
chr7	54933700	54934700	1.19993425053782
chr7	54933800	54934800	1.5249179022813495
chr7	54933900	54934900	1.0130749211479175
chr7	54934000	54935000	0.9280175947888366
chr7	54934100	54935100	1.1187090247739166
chr7	54934200	54935200	1.0085650079691533
chr7	54934300	54935300	1.2224897771461127
chr7	54934400	54935400	1.3473104820091049
chr7	54934500	54935500	1.2314958651323311
chr7	54934600	54935600	1.352535687008848
chr7	54934700	54935700	0.8398642151505291
chr7	54934800	54935800	0.9152657556197524
chr7	54934900	54935900	1.3146274168607617
chr7	54935000	54936000	1.3278414449928937
chr7	54935100	54936100	1.0805424825543806
chr7	54935200	54936200	1.1901168835122529
chr7	54935300	54936300	0.5019899720545459
chr7	54935400	54936400	0.35037533956518474
chr7	54935500	54936500	-0.04657423769620261
chr7	54935600	54936600	-0.1946581134591517
chr7	54935700	54936700	-0.09392412686915276
chr7	54935800	54936800	0.22118767188232452
chr7	54935900	54936900	0.2538836732079017
chr7	54936000	54937000	0.33480918019291284
chr7	54936100	54937100	0.14101691121030047
chr7	54936200	54937200	-0.5066573369259605
chr7	54936300	54937300	-0.4166201215065875
chr7	54936400	54937400	-0.5063841831976806
chr7	54936500	54937500	-0.4064669189961007
chr7	54936600	54937600	-0.4070995986910128
chr7	54936700	54937700	-0.31280968350866123
chr7	54936800	54937800	-0.9891916500169882
chr7	54936900	54937900	-0.9357336555062878
chr7	54937000	54938000	-0.7728069420301464
chr7	54937100	54938100	-0.18336647210538365
chr7	54937200	54938200	0.5538554214849145
chr7	54937300	54938300	0.7308840298132199
chr7	54937400	54938400	0.7068024920325858
chr7	54937500	54938500	0.3525976754929596
chr7	54937600	54938600	-0.0785116693613407
chr7	54937700	54938700	-0.3235832920734289
chr7	54937800	54938800	0.052714321831772236
chr7	54937900	54938900	-0.2786148600984405
chr7	54938000	54939000	-0.5078802431827922
chr7	54938100	54939100	-0.9539317045832332
chr7	54938200	54939200	-1.2050849336745804
chr7	54938300	54939300	-1.9951460626451951
chr7	54938400	54939400	-2.216993132983399
chr7	54938500	54939500	-2.136259150043246
chr7	54938600	54939600	-1.9599560285364843
chr7	54938700	54939700	-1.8070295670551384
chr7	54938800	54939800	-2.443495752605564
chr7	54938900	54939900	-2.05822079318728
chr7	54939000	54940000	-1.8905841871717528
chr7	54939100	54940100	-1.4535635079018319
chr7	54939200	54940200	-1.2208245754310334
chr7	54939300	54940300	-0.553089806049305
chr7	54939400	54940400	-0.7084693664741132
chr7	54939500	54940500	0.045645692489312266
chr7	54939600	54940600	0.1129766280759183
chr7	54939700	54940700	0.22103202622574092
chr7	54939800	54940800	0.6501219407748966
chr7	54939900	54940900	0.3433507698599802
chr7	54940000	54941000	0.40722117594124746
chr7	54940100	54941100	0.22152808542083155
chr7	54940200	54941200	-0.10783396616577498
chr7	54940300	54941300	0.2720560617271127
chr7	54940400	54941400	1.399438281807684
chr7	54940500	54941500	0.9398296151467072
chr7	54940600	54941600	0.8528565163721378
chr7	54940700	54941700	1.6576561856136365
chr7	54940800	54941800	1.9157562707017104
chr7	54940900	54941900	2.1092902804399776
chr7	54941000	54942000	1.8311396307776384
chr7	54941100	54942100	1.8119287744239705
chr7	54941700	54942700	0.21409830376975608
chr7	54941800	54942800	-0.03891569361839408
chr7	54941900	54942900	-0.09269117201150846
chr7	54942000	54943000	0.11227946033362822
chr7	54942100	54943100	-0.12704792426429226
chr7	54942200	54943200	-0.2278087124453237
chr7	54942300	54943300	0.06571326751638562
chr7	54942400	54943400	0.1088523810773449
chr7	54942500	54943500	-0.7601684096735566
chr7	54942600	54943600	-0.011653258879578179
chr7	54942700	54943700	0.2286793301164661
chr7	54942800	54943800	0.6277142097587016
chr7	54942900	54943900	0.39530512121955996
chr7	54943000	54944000	0.6900166546910402
chr7	54943100	54944100	1.07532083160898
chr7	54943200	54944200	1.0116861887168314
chr7	54943300	54944300	1.3250854208897125
chr7	54943400	54944400	0.2978572309994137
chr7	54943500	54944500	0.776229791088266
chr7	54943600	54944600	0.576465852640914
chr7	54943700	54944700	0.9393134990988818
chr7	54943800	54944800	0.6067616047689971
chr7	54943900	54944900	0.509895421848025
chr7	54944000	54945000	0.16305361421362496
chr7	54944100	54945100	-0.4001557796193593
chr7	54944200	54945200	-0.052213554731422335
chr7	54944300	54945300	-0.3625661825695655
chr7	54944400	54945400	0.10067189496915208
chr7	54944700	54945700	-0.024572426891402658
chr7	54945500	54946500	-2.9400369253275027
chr7	54945600	54946600	-3.4997589972293577
chr7	54945700	54946700	-3.1441179095819263
chr7	54945800	54946800	-2.63308429220812
chr7	54945900	54946900	-2.5516690641956217
chr7	54946000	54947000	-3.0008072113583517
chr7	54946100	54947100	-1.8354642580231344
chr7	54946200	54947200	-1.9517648958682616
chr7	54946300	54947300	-1.3683855999882577
chr7	54946400	54947400	-2.4051893517674943
chr7	54946500	54947500	-1.1331042273957872
chr7	54946600	54947600	-0.5045739931214696
chr7	54946700	54947700	-0.4378209428321057
chr7	54946800	54947800	-0.9017504032324474
chr7	54946900	54947900	-1.6128858428507813
chr7	54947000	54948000	-0.7591732680695761
chr7	54947100	54948100	-1.7905852076638529
chr7	54947200	54948200	-1.4535323696904463
chr7	54947300	54948300	-1.6124684252417258
chr7	54947400	54948400	-1.3311989818491248
chr7	54947500	54948500	-0.8998736111443248
chr7	54947600	54948600	-1.566175754923854
chr7	54947700	54948700	-2.0301596590521043
chr7	54947800	54948800	-2.156161391087525
chr7	54947900	54948900	-1.8142067271736133
chr7	54948000	54949000	-2.0865595018412044
chr7	54948100	54949100	-1.379243719139758
chr7	54948300	54949300	-1.321651363813519
chr7	54948500	54949500	-1.8476007310435996
chr7	54948700	54949700	-1.273328837370319
chr7	54948800	54949800	-1.1933916348680385
chr7	54948900	54949900	-1.7031604112691625
chr7	54949000	54950000	-1.5802767082395468
chr7	54949100	54950100	-1.644763196456286
chr7	54949200	54950200	-2.192261425021503
chr7	54949300	54950300	-2.6721829543757902
chr7	54949400	54950400	-2.398157306364837
chr7	54949500	54950500	-1.8000736947129792
chr7	54949600	54950600	-2.1293584108095023
chr7	54949700	54950700	-1.6847802297276044
chr7	54949800	54950800	-1.7436388801473481
chr7	54949900	54950900	-1.542108707165561
chr7	54950000	54951000	-1.8207742171802075
chr7	54950100	54951100	-1.3282036357784772
chr7	54950200	54951200	-0.5348494265196966
chr7	54950300	54951300	-0.2862097993068797
chr7	54950400	54951400	-0.3211335380802341
chr7	54950500	54951500	-0.4946922305754388
chr7	54950600	54951600	-0.7555390508042263
chr7	54950700	54951700	-0.8608734533648239
chr7	54950800	54951800	0.034799055732671835
chr7	54950900	54951900	0.8667677499290487
chr7	54951000	54952000	1.4561790813766005
chr7	54951100	54952100	0.8296768241308135
chr7	54951200	54952200	0.7687017626131329
chr7	54951300	54952300	0.8609669876937092
chr7	54951400	54952400	0.5096707002173994
chr7	54951500	54952500	0.8086188099430843
chr7	54951600	54952600	1.7766272797733946
chr7	54951700	54952700	2.3494832696411585
chr7	54951800	54952800	2.0712213122176424
chr7	54951900	54952900	2.0495584133227958
chr7	54952000	54953000	1.4943796959245919
chr7	54952100	54953100	2.220989514825379
chr7	54952200	54953200	1.9966511532184912
chr7	54952300	54953300	2.2328100925949133
chr7	54952400	54953400	2.4163770805571083
chr7	54952500	54953500	2.1302786922819688
chr7	54952600	54953600	1.3708876801473748
chr7	54952700	54953700	1.2159032651412618
chr7	54952800	54953800	1.0043633400147145
chr7	54952900	54953900	0.9276211685336688
chr7	54953000	54954000	1.0003341757937312
chr7	54953100	54954100	0.4866706559402074
chr7	54953200	54954200	0.2393630362393469
chr7	54953300	54954300	0.35240751677953186
chr7	54953400	54954400	0.0989092960439277
chr7	54953500	54954500	0.675066347632079
chr7	54953600	54954600	0.9535977567124132
chr7	54953700	54954700	0.1236995553348886
chr7	54953800	54954800	-0.09347566115575093
chr7	54953900	54954900	-0.2072201112819047
chr7	54954000	54955000	-0.11837102881246417
chr7	54954100	54955100	0.1298780787298647
chr7	54954200	54955200	0.5121760256989139
chr7	54954300	54955300	-0.35486883343098924
chr7	54954400	54955400	0.0732370138537389
chr7	54954500	54955500	-0.2820137915884934
chr7	54954600	54955600	-0.3719122798123898
chr7	54954700	54955700	0.07078087977928439
chr7	54954800	54955800	0.2623827577390469
chr7	54954900	54955900	0.4223365297671364
chr7	54955000	54956000	0.23602657481186895
chr7	54955100	54956100	-0.2162917084668481
chr7	54955200	54956200	-0.235553412369622
chr7	54955300	54956300	0.5513706429607461
chr7	54955400	54956400	0.4358188931273037
chr7	54955500	54956500	0.27811290952679785
chr7	54955600	54956600	1.060527023455432
chr7	54955700	54956700	1.528166625738346
chr7	54955800	54956800	1.93721708582468
chr7	54955900	54956900	2.128347520313326
chr7	54956000	54957000	2.0602299848754364
chr7	54956100	54957100	2.489539208672686
chr7	54956200	54957200	2.678411768016389
chr7	54956300	54957300	2.841385574417512
chr7	54956400	54957400	2.6009657557832933
chr7	54956500	54957500	2.8153530822687625
chr7	54956600	54957600	2.51638248509892
chr7	54956700	54957700	1.6003267428417116
chr7	54956800	54957800	1.6153049391574534
chr7	54956900	54957900	1.7843973833143714
chr7	54957000	54958000	1.8157994935067459
chr7	54957100	54958100	1.2183746916375118
chr7	54957200	54958200	1.1022338086844838
chr7	54957300	54958300	0.1518524241888455
chr7	54957400	54958400	0.6017520655422058
chr7	54958500	54959500	0.4250658005780097
chr7	54958600	54959600	0.41838400537964543
chr7	54958700	54959700	1.3467336339610467
chr7	54958800	54959800	0.9845140150202568
chr7	54958900	54959900	1.0310849567160325
chr7	54959000	54960000	1.2383289562080977
chr7	54959100	54960100	1.3191435223764558
chr7	54959200	54960200	1.0522004624992491
chr7	54959300	54960300	0.6190572258034917
chr7	54959400	54960400	0.33641931117302903
chr7	54959500	54960500	0.11869008094634853
chr7	54959600	54960600	0.4196626027860084
chr7	54959700	54960700	0.4695024886103605
chr7	54959800	54960800	0.08882887272012059
chr7	54959900	54960900	0.1224920334707494
chr7	54960000	54961000	0.07247858429834177
chr7	54960100	54961100	-0.2530685175649683
chr7	54960200	54961200	-0.5566654009587807
chr7	54960300	54961300	-0.09783709236329352
chr7	54960400	54961400	-0.2192116297066045
chr7	54960500	54961500	1.0019342084118563
chr7	54960600	54961600	0.4043688274173183
chr7	54960700	54961700	0.20331815924900629
chr7	54960800	54961800	0.5247921358108879
chr7	54961900	54962900	0.4360374308657051
chr7	54962000	54963000	0.8560558773301479
chr7	54962100	54963100	0.14598034141665242
chr7	54962200	54963200	-0.7457744267423502
chr7	54962300	54963300	-0.4912247291530589
chr7	54962400	54963400	-0.2750911975701062
chr7	54962500	54963500	-0.024584669101459816
chr7	54962600	54963600	-0.7631640117487002
chr7	54962700	54963700	-0.959869596513542
chr7	54962800	54963800	-1.182349592852896
chr7	54962900	54963900	-0.4971855110522636
chr7	54963000	54964000	-0.12273158820813757
chr7	54963100	54964100	-0.20043283100321704
chr7	54963200	54964200	0.6011326127447699
chr7	54963300	54964300	0.12700718641714548
chr7	54963400	54964400	0.2835136479298674
chr7	54963500	54964500	-0.5135706019828613
chr7	54963600	54964600	0.26137067121021385
chr7	54963700	54964700	-0.3933525921778318
chr7	54963800	54964800	-0.1852225569963118
chr7	54963900	54964900	-0.15097382683876734
chr7	54964000	54965000	0.026989789371236306
chr7	54964100	54965100	0.026092458930938617
chr7	54964200	54965200	0.14240127075750547
chr7	54964300	54965300	0.7754272960304384
chr7	54964400	54965400	0.03129117721769803
chr7	54964500	54965500	0.1536490692947319
chr7	54964600	54965600	-0.4464097226340831
chr7	54964700	54965700	0.6904763801716085
chr7	54964800	54965800	0.3239600139551399
chr7	54964900	54965900	0.2157821370719815
chr7	54965000	54966000	0.12285449645346722
chr7	54965100	54966100	0.4237459805299393
chr7	54965200	54966200	-0.0945304991486862
chr7	54965300	54966300	-0.5924754574240574
chr7	54965400	54966400	-0.6342097854946198
chr7	54965500	54966500	-1.0263478736304184
chr7	54965600	54966600	-1.2330410102477167
chr7	54965700	54966700	-1.7314125691166993
chr7	54965800	54966800	-1.302350586760325
chr7	54965900	54966900	-1.4824256496747217
chr7	54966000	54967000	-1.9473555424406224
chr7	54966100	54967100	-2.7284969982026204
chr7	54966200	54967200	-2.7478621192393806
chr7	54966300	54967300	-2.9348187767815865
chr7	54966400	54967400	-2.0544670894040897
chr7	54966500	54967500	-1.601985209992066
chr7	54966600	54967600	-0.8037362814774462
chr7	54966700	54967700	-0.7400524237718538
chr7	54966800	54967800	-0.5097632953940924
chr7	54966900	54967900	-0.6672730490356259
chr7	54967000	54968000	-0.26628768432243693
chr7	54967100	54968100	0.5920097055827743
chr7	54967200	54968200	1.058357773759855
chr7	54967300	54968300	1.8255993250298728
chr7	54967400	54968400	2.062617246709415
chr7	54967500	54968500	2.163957941846237
chr7	54967600	54968600	1.5205955809340992
chr7	54967700	54968700	1.504073180377586
chr7	54967800	54968800	0.904870304053092
chr7	54967900	54968900	1.0349325476479154
chr7	54968000	54969000	0.5562446134346343
chr7	54968100	54969100	-0.17636152801843105
chr7	54968200	54969200	-1.2508165383414516
chr7	54968300	54969300	-1.2648089460141116
chr7	54968400	54969400	-1.5425218310561175
chr7	54968500	54969500	-1.648226119482132
chr7	54968600	54969600	-1.2373290508415515
chr7	54968700	54969700	-1.283336418814376
chr7	54968800	54969800	-0.9878381969919772
chr7	54968900	54969900	-0.9935868032690744
chr7	54969000	54970000	-0.646322894894236
chr7	54969100	54970100	-0.13202092097990564
chr7	54969200	54970200	0.2871343180279637
chr7	54969300	54970300	-0.018526902650688744
chr7	54969400	54970400	-0.42747962920238397
chr7	54969500	54970500	-0.8676387465646522
chr7	54969600	54970600	-0.9192524900561424
chr7	54969700	54970700	-0.5838426602815472
chr7	54969800	54970800	-0.1305644547655538
chr7	54969900	54970900	-0.40032041725390255
chr7	54970000	54971000	-0.4994576123170256
chr7	54970100	54971100	-0.36096887104857694
chr7	54970200	54971200	0.4439606676693786
chr7	54970300	54971300	0.817985694942304
chr7	54970400	54971400	1.8610509776693016
chr7	54970500	54971500	2.7170932993297443
chr7	54970600	54971600	3.226122579561834
chr7	54970700	54971700	3.3889229660547846
chr7	54970800	54971800	3.0044174171531166
chr7	54970900	54971900	3.598313183511275
chr7	54971000	54972000	3.376468025292596
chr7	54971100	54972100	3.790916410623495
chr7	54971200	54972200	3.5681152090530444
chr7	54971300	54972300	2.9872598116248863
chr7	54971400	54972400	2.261432404516696
chr7	54971500	54972500	1.9727975822010149
chr7	54971600	54972600	1.5404844828301076
chr7	54971700	54972700	1.19056422365006
chr7	54971800	54972800	0.9574907004778421
chr7	54971900	54972900	0.5180927979190578
chr7	54972400	54973400	-2.508997668134449
chr7	54972500	54973500	-2.5231151541763204
chr7	54972600	54973600	-2.2456800619846216
chr7	54972700	54973700	-2.588194801614883
chr7	54972800	54973800	-2.555751105432382
chr7	54972900	54973900	-2.219406128398792
chr7	54973000	54974000	-2.7322376107922555
chr7	54973100	54974100	-2.638457604594458
chr7	54973200	54974200	-2.275919712000288
chr7	54973300	54974300	-2.491155874146016
chr7	54973400	54974400	-1.6499379525846012
chr7	54973500	54974500	-1.1178790431066508
chr7	54973900	54974900	-0.8819243295848265
chr7	54974000	54975000	-0.6288613807776855
chr7	54974200	54975200	-0.5365588767885174
chr7	54974300	54975300	0.111869513177392
chr7	54974500	54975500	0.1188214756396854
chr7	54974600	54975600	-0.18565709557281376
chr7	54974700	54975700	0.106407903132306
chr7	54974800	54975800	0.25779379559841226
chr7	54974900	54975900	0.1659253073986512
chr7	54975000	54976000	0.10628580259456773
chr7	54975100	54976100	0.6751293964865742
chr7	54975200	54976200	1.3461146835813549
chr7	54975300	54976300	1.059726864053829
chr7	54975400	54976400	0.6990536590794555
chr7	54975500	54976500	0.5195207114207037
chr7	54975600	54976600	0.7603420497566555
chr7	54975700	54976700	0.5686220374132696
chr7	54975800	54976800	-0.17208676609397613
chr7	54975900	54976900	-0.12479650817414355
chr7	54976000	54977000	0.9413413022879829
chr7	54976100	54977100	0.3285734666098583
chr7	54976200	54977200	-0.17850927124620475
chr7	54976300	54977300	-0.14920844953714585
chr7	54976400	54977400	0.3710296489050382
chr7	54976500	54977500	0.2163102890716269
chr7	54976600	54977600	0.6087541138192145
chr7	54976700	54977700	0.3319289317015327
chr7	54976800	54977800	0.005322659202143581
chr7	54976900	54977900	0.054002798093737835
chr7	54977000	54978000	-0.40291651231786946
chr7	54977100	54978100	-0.6322685459215064
chr7	54977200	54978200	-0.33468617859319666
chr7	54977300	54978300	-0.7025682953550925
chr7	54977400	54978400	-1.1427407142366817
chr7	54977500	54978500	-0.6069023156105677
chr7	54977600	54978600	-1.2292357655311936
chr7	54977700	54978700	-0.8179934192357251
chr7	54977800	54978800	0.4033101857335407
chr7	54977900	54978900	-0.3215812292960433
chr7	54978000	54979000	-0.5658760100791582
chr7	54978100	54979100	0.05754014469523345
chr7	54978200	54979200	0.030677823018138126
chr7	54978300	54979300	-0.013867007540941393
chr7	54978400	54979400	-0.4804332095806729
chr7	54978500	54979500	-0.6983265749423864
chr7	54978600	54979600	-0.11710682942749348
chr7	54978700	54979700	-0.34313374212433645
chr7	54978800	54979800	-1.1877750347758926
chr7	54978900	54979900	-0.597104449568525
chr7	54979000	54980000	0.01051318871016122
chr7	54980000	54981000	-1.4379306196624486
chr7	54980100	54981100	-1.1763124227716584
chr7	54980200	54981200	-0.9592886300854288
chr7	54980300	54981300	-1.3895547430834183
chr7	54980400	54981400	-1.5604893766109889
chr7	54980500	54981500	-1.4548504405819742
chr7	54980600	54981600	-1.1488488920742297
chr7	54980700	54981700	-1.0073876873296037
chr7	54980800	54981800	-0.4342292010223924
chr7	54980900	54981900	0.6957447774923371
chr7	54981000	54982000	0.7552306431577791
chr7	54981100	54982100	0.6239676405772179
chr7	54981200	54982200	0.20459012966575266
chr7	54981300	54982300	0.5343861029363395
chr7	54981400	54982400	0.8089415346231953
chr7	54981500	54982500	0.6737682211754922
chr7	54981600	54982600	0.33148388358213576
chr7	54981700	54982700	0.5862961816946085
chr7	54981800	54982800	0.9596268954535264
chr7	54981900	54982900	0.16650779322913078
chr7	54982000	54983000	0.8452086876250116
chr7	54982100	54983100	0.8112469219310475
chr7	54982200	54983200	0.8580208333779504
chr7	54982300	54983300	0.8773971208543987
chr7	54982400	54983400	0.2106127904050876
chr7	54982500	54983500	0.3766993197477455
chr7	54982600	54983600	0.3543191125247661
chr7	54982700	54983700	-0.013502023890612143
chr7	54982800	54983800	-0.17650903735422466
chr7	54982900	54983900	0.12420733015752396
chr7	54983000	54984000	-0.14104102145481381
chr7	54983100	54984100	-0.3653243030241848
chr7	54983200	54984200	-0.5983635084856457
chr7	54983300	54984300	-0.6909559873531809
chr7	54983400	54984400	-0.6723456350267188
chr7	54983500	54984500	-0.8986701926721825
chr7	54983600	54984600	-1.0573903013229815
chr7	54983700	54984700	-1.1851041843891108
chr7	54983800	54984800	-1.435743487695857
chr7	54983900	54984900	-1.1866075870509845
chr7	54984000	54985000	-1.5716791350096848
chr7	54984100	54985100	-1.4794284856186215
chr7	54984200	54985200	-0.8529625519622214
chr7	54984300	54985300	-1.0833112766217825
chr7	54984400	54985400	-0.9000937311678456
chr7	54984500	54985500	-0.9060766196576692
chr7	54984600	54985600	-0.9873243001971048
chr7	54984700	54985700	-0.8412255319192238
chr7	54984800	54985800	-0.9440023369833592
chr7	54984900	54985900	-1.1610163316872488
chr7	54985000	54986000	-0.6300334025673869
chr7	54985100	54986100	-0.5684499900282739
chr7	54985200	54986200	-0.30825806206737305
chr7	54985300	54986300	-0.7801331537899632
chr7	54985400	54986400	-0.3504623846087821
chr7	54985500	54986500	-0.30368146760794124
chr7	54985600	54986600	0.015534180976340866
chr7	54985700	54986700	0.08385750985235521
chr7	54985800	54986800	-0.20313059505764053
chr7	54985900	54986900	0.3340455229787888
chr7	54986000	54987000	0.42308666512415116
chr7	54986100	54987100	0.625428470183086
chr7	54986200	54987200	-0.3278242365395261
chr7	54986300	54987300	0.005514727589289168
chr7	54986400	54987400	-0.7327241524657979
chr7	54986500	54987500	-0.9229189183368196
chr7	54986600	54987600	-1.2833696391796312
chr7	54986700	54987700	-1.0780984541449676
chr7	54986800	54987800	-1.1382973160755077
chr7	54986900	54987900	-2.2239588901033294
chr7	54987000	54988000	-2.6604694648606544
chr7	54987100	54988100	-2.8971279113435395
chr7	54987200	54988200	-2.281742778637268
chr7	54987300	54988300	-2.2171018439479524
chr7	54987400	54988400	-1.8736949557497853
chr7	54987500	54988500	-1.1850926010538116
chr7	54987600	54988600	-0.8826985500194703
chr7	54987700	54988700	-1.7245700495855452
chr7	54987800	54988800	-0.7488830820981046
chr7	54987900	54988900	0.11364173410450976
chr7	54988000	54989000	0.014313916541144264
chr7	54988100	54989100	-0.032846396466206365
chr7	54988200	54989200	0.17604754238743855
chr7	54988300	54989300	0.06236970014249571
chr7	54988400	54989400	-0.3799040134960346
chr7	54988500	54989500	-0.7193982609579255
chr7	54988600	54989600	-0.7144212335422537
chr7	54988700	54989700	-0.20656893310988755
chr7	54988800	54989800	-1.4722802879362709
chr7	54988900	54989900	-1.5434223627594859
chr7	54989000	54990000	-2.027095211441538
chr7	54989100	54990100	-2.229896458091204
chr7	54989200	54990200	-2.6396862914408006
chr7	54989300	54990300	-2.8089681485446003
chr7	54989400	54990400	-1.869344995280653
chr7	54989500	54990500	-2.208169152985075
chr7	54989600	54990600	-2.4286581967133247
chr7	54989700	54990700	-2.5669306532483853
chr7	54989800	54990800	-2.138225995695565
chr7	54989900	54990900	-2.885635527959524
chr7	54990000	54991000	-2.4156618116262916
chr7	54990100	54991100	-2.3495530661944173
chr7	54990200	54991200	-2.092734204869894
chr7	54990300	54991300	-1.5111228015803817
chr7	54990400	54991400	-1.855040172034878
chr7	54990500	54991500	-1.4678095603287094
chr7	54990600	54991600	-1.011304421894508
chr7	54990700	54991700	-1.4248190066145838
chr7	54990800	54991800	-0.9836074720011678
chr7	54990900	54991900	0.007046306250108955
chr7	54991000	54992000	0.18294800844178813
chr7	54991100	54992100	0.18753134556346124
chr7	54991200	54992200	0.3875891627636493
chr7	54992300	54993300	-0.0594806506382537
chr7	54992400	54993400	0.10642896978688224
chr7	54992500	54993500	-0.07154618222911302
chr7	54992600	54993600	-0.18173739375183875
chr7	54992700	54993700	-0.5331048514966086
chr7	54992800	54993800	-0.6545896544957717
chr7	54992900	54993900	-0.5972482122562625
chr7	54993900	54994900	1.0758709024838586
chr7	54994000	54995000	1.1742182088580146
chr7	54994100	54995100	0.6965255908169108
chr7	54994200	54995200	0.5545314520679504
chr7	54994300	54995300	0.27023693297254997
chr7	54994400	54995400	0.2146869569388399
chr7	54994500	54995500	0.2131244278277208
chr7	54994600	54995600	-0.09272739630389153
chr7	54994700	54995700	-0.992578090168625
chr7	54994800	54995800	-1.0503054543294017
chr7	54994900	54995900	-1.5338506183371616
chr7	54995000	54996000	-1.950132816757105
chr7	54995100	54996100	-1.7756664789275245
chr7	54995200	54996200	-1.9816295369696508
chr7	54995300	54996300	-2.0174059972618674
chr7	54995400	54996400	-2.5865182789576298
chr7	54995500	54996500	-2.6107086799138846
chr7	54995600	54996600	-1.2105440109237608
chr7	54995700	54996700	-1.4892486714017696
chr7	54995800	54996800	-1.1457808560028164
chr7	54995900	54996900	-1.1568893185926483
chr7	54996000	54997000	-0.7235318242973462
chr7	54996100	54997100	-1.014727956267614
chr7	54996200	54997200	-0.9796368383987774
chr7	54996300	54997300	-1.192598573030944
chr7	54996400	54997400	-0.6225349717343127
chr7	54996500	54997500	-0.8386651992282027
chr7	54996600	54997600	-1.7250539078570493
chr7	54996700	54997700	-0.7002649667840589
chr7	54996800	54997800	-0.6482301793542021
chr7	54996900	54997900	-0.3073300208914516
chr7	54997000	54998000	-0.7900819514901845
chr7	54997600	54998600	0.048825168505064735
chr7	54997700	54998700	-0.23753579766995184
chr7	54997800	54998800	-0.3121848521212083
chr7	54997900	54998900	-0.00030781781815763414
chr7	54998000	54999000	-0.02995474541237189
chr7	54998100	54999100	0.4368697167269849
chr7	54998200	54999200	0.32519488958367765
chr7	54998300	54999300	-0.34378442926471914
chr7	54998400	54999400	-0.4597044426954937
chr7	54998500	54999500	-0.8873071116563234
chr7	54998600	54999600	-1.0726695587678283
chr7	54998700	54999700	-0.6823908154189636
chr7	54998800	54999800	-0.289242256082306
chr7	54998900	54999900	-0.7767934753270714
chr7	54999000	55000000	-0.9923049377806547
chr7	54999100	55000100	-1.1086185366880514
chr7	54999200	55000200	-1.0362258361319725
chr7	54999300	55000300	-0.4511111984281727
chr7	54999400	55000400	-0.3557258361809293
chr7	54999500	55000500	-0.009864765305325344
chr7	54999600	55000600	0.21458173667375896
chr7	54999700	55000700	-0.01066792736878973
chr7	54999800	55000800	-0.8110847953716688
chr7	54999900	55000900	0.2055845260355158
chr7	55000000	55001000	1.0584649066632148
chr7	55000100	55001100	1.0385625521005846
chr7	55000200	55001200	0.2376976567892585
chr7	55000300	55001300	-0.3482828364130923
chr7	55000400	55001400	-0.25045462282038383
chr7	55000500	55001500	-0.5183037111964761
chr7	55000600	55001600	-1.037886544453274
chr7	55000700	55001700	-1.3372009971888883
chr7	55000800	55001800	-1.1394432237444545
chr7	55000900	55001900	-1.9763019265065709
chr7	55001000	55002000	-2.700459450343546
chr7	55001100	55002100	-3.456169460372496
chr7	55001200	55002200	-2.257421789912195
chr7	55001300	55002300	-1.3214711769568828
chr7	55001400	55002400	-1.4737993593042458
chr7	55001500	55002500	-1.4054267458742435
chr7	55001600	55002600	-0.7119434743980018
chr7	55001700	55002700	-0.6779437195126663
chr7	55001800	55002800	-0.06988564072342941
chr7	55001900	55002900	0.2412509178745991
chr7	55002000	55003000	0.2632338031535922
chr7	55002100	55003100	0.8202219596071091
chr7	55002200	55003200	0.4726789799475102
chr7	55003300	55004300	-0.4384919519450591
chr7	55003400	55004400	-0.4396892667230479
chr7	55003500	55004500	-0.17167787566686676
chr7	55003600	55004600	0.010656351929405743
chr7	55003700	55004700	-0.04891338272125372
chr7	55003800	55004800	0.4224392482800638
chr7	55003900	55004900	0.7289356483549017
chr7	55004000	55005000	0.7452089390987244
chr7	55004100	55005100	0.7686506733043583
chr7	55004200	55005200	0.05306019293773839
chr7	55004300	55005300	0.059170316603853836
chr7	55004400	55005400	0.40037027670397796
chr7	55004500	55005500	0.4544443151218705
chr7	55004600	55005600	0.34203929601980904
chr7	55004700	55005700	0.8063230851646049
chr7	55004800	55005800	0.2838269573267067
chr7	55004900	55005900	0.4134798644666698
chr7	55006000	55007000	0.2051784912236016
chr7	55006100	55007100	0.06856434411115722
chr7	55006200	55007200	0.5707194083752708
chr7	55006300	55007300	0.3154921396519514
chr7	55006400	55007400	0.6929929730707366
chr7	55006500	55007500	0.6297521820930819
chr7	55006600	55007600	0.6226580993647911
chr7	55006700	55007700	1.1172920878090782
chr7	55006800	55007800	0.463117942097369
chr7	55006900	55007900	0.3043817444667867
chr7	55007000	55008000	0.42578079927542517
chr7	55007100	55008100	0.7858394570392605
chr7	55007200	55008200	0.4029391169853836
chr7	55007300	55008300	0.7868865387403118
chr7	55007400	55008400	0.4824692845632998
chr7	55007500	55008500	0.8384544668923053
chr7	55007600	55008600	0.5694317265578546
chr7	55007700	55008700	0.892086320551515
chr7	55007800	55008800	1.5649103414470469
chr7	55007900	55008900	0.9276936034102816
chr7	55008000	55009000	0.8893026082345997
chr7	55008100	55009100	1.1745127278959455
chr7	55008200	55009200	0.4057409180691644
chr7	55008300	55009300	0.5257886618271583
chr7	55008400	55009400	0.38438674721460997
chr7	55008500	55009500	0.08387520587580702
chr7	55008600	55009600	0.1308164519394592
chr7	55008700	55009700	-0.4954742738609302
chr7	55008800	55009800	-0.5907251837007923
chr7	55008900	55009900	-0.6323589764475844
chr7	55009000	55010000	-0.9086475385293143
chr7	55009100	55010100	-1.4590998295275148
chr7	55009200	55010200	-1.3689325642512
chr7	55009300	55010300	-1.5938030973654893
chr7	55009400	55010400	-1.492069510580753
chr7	55009500	55010500	-1.420714839438163
chr7	55009600	55010600	-1.3204002257727825
chr7	55009700	55010700	-1.0090431219729603
chr7	55009800	55010800	-1.171522559788281
chr7	55009900	55010900	-0.9781448035765826
chr7	55010000	55011000	-1.0702880555452576
chr7	55010100	55011100	-1.274278727454801
chr7	55010200	55011200	-1.2651744455691902
chr7	55010300	55011300	-1.006250453210937
chr7	55010400	55011400	-0.6384416945511837
chr7	55010500	55011500	-0.4156103811929717
chr7	55010600	55011600	-0.8593082311834569
chr7	55010700	55011700	-0.9552297942216272
chr7	55010800	55011800	-0.8659152720358014
chr7	55010900	55011900	-0.6591817752922761
chr7	55011000	55012000	-0.16570792796786882
chr7	55011100	55012100	0.03403805444716581
chr7	55011200	55012200	0.7849360753956877
chr7	55011300	55012300	0.12721403201908374
chr7	55011400	55012400	-0.4811959818137597
chr7	55011500	55012500	-0.6839318382431974
chr7	55011600	55012600	-1.284277979001272
chr7	55011700	55012700	-1.0943641210196242
chr7	55011800	55012800	-1.6407075912791869
chr7	55011900	55012900	-1.9357788984345925
chr7	55012000	55013000	-2.519127861936916
chr7	55012100	55013100	-2.5064766275564456
chr7	55012200	55013200	-2.703368658365464
chr7	55012300	55013300	-2.328092421168174
chr7	55012400	55013400	-2.325154395030028
chr7	55012500	55013500	-2.331627789734592
chr7	55012600	55013600	-1.0121566569961744
chr7	55012700	55013700	-1.0062817321398871
chr7	55012800	55013800	-0.5835913550096352
chr7	55012900	55013900	-0.4298723142378091
chr7	55013000	55014000	0.1829140393000561
chr7	55013100	55014100	0.07275339904893648
chr7	55013200	55014200	-0.22154571408578014
chr7	55013300	55014300	-0.4304312258406565
chr7	55013400	55014400	-0.4201346559022296
chr7	55013500	55014500	-0.6327552571643106
chr7	55013600	55014600	-1.1598773289479596
chr7	55013700	55014700	-1.1097513319688117
chr7	55013800	55014800	-1.2899159771775963
chr7	55013900	55014900	-1.835205531218462
chr7	55014000	55015000	-2.230425228225504
chr7	55014100	55015100	-1.7629867080396613
chr7	55014200	55015200	-1.4210777737135103
chr7	55014300	55015300	-0.6343669868812126
chr7	55014400	55015400	-0.5908407892543129
chr7	55014500	55015500	0.07482647211169878
chr7	55014600	55015600	0.4252900707620374
chr7	55014700	55015700	0.2040100503938384
chr7	55014800	55015800	0.3850317282913966
chr7	55014900	55015900	1.507068604684796
chr7	55015000	55016000	1.7670078233099116
chr7	55015100	55016100	1.6766461270359148
chr7	55015200	55016200	1.4718232485118552
chr7	55015300	55016300	1.0274306814366083
chr7	55015400	55016400	0.7514532012406562
chr7	55015500	55016500	0.5351702686705101
chr7	55015600	55016600	-0.13428838719982972
chr7	55015700	55016700	-0.14991788657531854
chr7	55015800	55016800	0.253386026143818
chr7	55015900	55016900	0.009405882996970044
chr7	55016000	55017000	0.2350422950614903
chr7	55016100	55017100	0.3615092582424427
chr7	55016200	55017200	0.7149720946591479
chr7	55016300	55017300	1.2071399835288756
chr7	55016400	55017400	1.5948149389326152
chr7	55016500	55017500	1.1986959556978902
chr7	55016600	55017600	1.2469905795839906
chr7	55016700	55017700	1.3618961762222517
chr7	55016800	55017800	0.8871839416949072
chr7	55016900	55017900	-0.2762336718230789
chr7	55017000	55018000	-1.2164296420682938
chr7	55017100	55018100	-1.4143430478058698
chr7	55017200	55018200	-1.1587963282587668
chr7	55017300	55018300	-1.96005994616828
chr7	55017400	55018400	-1.5017369010308277
chr7	55017500	55018500	-0.6895295635386517
chr7	55017600	55018600	0.16517955311201934
chr7	55017700	55018700	0.38243379251995935
chr7	55017800	55018800	0.8898455503666782
chr7	55017900	55018900	2.288739079693963
chr7	55018000	55019000	3.580891616308749
chr7	55018100	55019100	3.714854351718943
chr7	55020000	55021000	2.02271249773603
chr7	55020100	55021100	2.3039472196833537
chr7	55020200	55021200	2.090127925898433
chr7	55020300	55021300	1.788268663438806
chr7	55020400	55021400	1.7319461345041238
chr7	55020500	55021500	1.917838123562952
chr7	55020600	55021600	1.6867377178735994
chr7	55020700	55021700	1.5797546179690112
chr7	55020800	55021800	1.3883375340991464
chr7	55020900	55021900	1.556095155316212
chr7	55021000	55022000	1.730714675573096
chr7	55021100	55022100	0.9544882894728818
chr7	55021200	55022200	0.896005380143567
chr7	55021300	55022300	1.2357863399649007
chr7	55021400	55022400	0.4552550467757307
chr7	55021500	55022500	-0.1489142417486959
chr7	55021600	55022600	-0.2099779626357319
chr7	55021700	55022700	-0.1932662283792083
chr7	55021800	55022800	-0.1723044165923172
chr7	55021900	55022900	-0.1351125116445152
chr7	55022000	55023000	-0.7445986943345727
chr7	55022100	55023100	-0.23733257505208424
chr7	55022200	55023200	0.3608259217938876
chr7	55022300	55023300	0.209267542725977
chr7	55022400	55023400	0.4641303111971277
chr7	55022500	55023500	0.8896091750697486
chr7	55022600	55023600	0.7020489521414389
chr7	55023700	55024700	1.45894261833713
chr7	55023800	55024800	1.3345499300060983
chr7	55023900	55024900	1.0133878980944822
chr7	55024000	55025000	1.1512420579764713
chr7	55024100	55025100	0.7199409570917301
chr7	55024200	55025200	1.0065674760601615
chr7	55024300	55025300	-0.3372972236658851
chr7	55024400	55025400	0.5413676165378731
chr7	55024500	55025500	0.5665111734311515
chr7	55024600	55025600	0.07116718119885954
chr7	55024700	55025700	0.5190641690388069
chr7	55024800	55025800	0.13734548461659146
chr7	55024900	55025900	0.17978616076991458
chr7	55025000	55026000	0.4344986246299797
chr7	55025100	55026100	0.9550037487329188
chr7	55025200	55026200	1.1304719623935606
chr7	55025300	55026300	2.0075729914585865
chr7	55025400	55026400	1.6217759493454154
chr7	55025500	55026500	2.3085927385149314
chr7	55025600	55026600	2.4839992403404234
chr7	55025700	55026700	2.1423669124594267
chr7	55025800	55026800	2.5121942468926166
chr7	55025900	55026900	1.7231431857494317
chr7	55026000	55027000	1.300758588293118
chr7	55026100	55027100	1.3320454115272156
chr7	55026200	55027200	1.134433999514001
chr7	55026300	55027300	1.5155300729257009
chr7	55026400	55027400	1.7686816228354585
chr7	55026500	55027500	1.442165377876035
chr7	55026600	55027600	1.16557338893376
chr7	55026700	55027700	1.4376031447285154
chr7	55026800	55027800	1.1364770874663332
chr7	55026900	55027900	2.0388947741333934
chr7	55027000	55028000	2.441603172260418
chr7	55027600	55028600	-0.003852454465713015
chr7	55027700	55028700	-0.4616004112526546
chr7	55027800	55028800	-0.4150936853608747
chr7	55027900	55028900	0.02769217738670337
chr7	55028000	55029000	-0.17006286857752315
chr7	55028100	55029100	-0.18643270888519264
chr7	55028200	55029200	0.14342113912624546
chr7	55028300	55029300	0.7091353396628898
chr7	55028400	55029400	0.9831640796667712
chr7	55028500	55029500	0.2794953124677633
chr7	55028600	55029600	0.0985894823431624
chr7	55028700	55029700	0.15856005800946402
chr7	55028800	55029800	0.7581584936464849
chr7	55028900	55029900	0.7916609239099949
chr7	55029000	55030000	0.900704370977112
chr7	55029100	55030100	0.6118447466075859
chr7	55029200	55030200	0.905838623185922
chr7	55029300	55030300	0.3606387367670616
chr7	55029400	55030400	-0.08405377066955691
chr7	55029500	55030500	0.7137696549305739
chr7	55029600	55030600	1.1141824735257058
chr7	55029700	55030700	1.4545658363975438
chr7	55029800	55030800	0.8189073055463472
chr7	55029900	55030900	0.4040261206697335
chr7	55030000	55031000	0.4076058417722111
chr7	55030100	55031100	0.6762398132362409
chr7	55030900	55031900	0.2353678244783061
chr7	55031000	55032000	0.09719978433364491
chr7	55031100	55032100	0.2401154125737479
chr7	55031200	55032200	0.6745790638472227
chr7	55031300	55032300	0.8940261019146054
chr7	55031400	55032400	0.940687245202824
chr7	55031500	55032500	0.6001417767859214
chr7	55031600	55032600	1.0444910415903936
chr7	55031700	55032700	0.4839653675773069
chr7	55031800	55032800	0.5443525331718783
chr7	55031900	55032900	0.3942537465072613
chr7	55032000	55033000	1.3426637195033437
chr7	55032100	55033100	0.9008911268053252
chr7	55032200	55033200	0.543850650270837
chr7	55032300	55033300	0.4680777550114123
chr7	55032400	55033400	0.6510876310361887
chr7	55032500	55033500	0.5602664907893884
chr7	55032600	55033600	0.4766013636594856
chr7	55032700	55033700	1.5569299629817654
chr7	55032800	55033800	1.6018262070729694
chr7	55032900	55033900	2.137636646323549
chr7	55033000	55034000	1.144599853091621
chr7	55033100	55034100	1.5542832555025776
chr7	55033200	55034200	1.4981684981524772
chr7	55033300	55034300	1.6276372566765198
chr7	55033400	55034400	1.7212927597204284
chr7	55033500	55034500	2.066633568942008
chr7	55033600	55034600	1.6879874791140528
chr7	55033700	55034700	1.4069251378088958
chr7	55033800	55034800	1.483985397173186
chr7	55033900	55034900	1.2298439293685044
chr7	55034000	55035000	1.1616227616151127
chr7	55034100	55035100	0.8163408912568841
chr7	55034200	55035200	1.2079901983817518
chr7	55034300	55035300	0.5184666579932953
chr7	55034400	55035400	0.3263538470912045
chr7	55034500	55035500	0.4814913706342724
chr7	55034600	55035600	0.6615789651050791
chr7	55036300	55037300	-0.7893847876684829
chr7	55036400	55037400	-0.7193633014533385
chr7	55036500	55037500	-0.6095484231602457
chr7	55036600	55037600	-0.6882940979843479
chr7	55036700	55037700	-0.8124929231183443
chr7	55036800	55037800	-0.3044591495797225
chr7	55036900	55037900	-0.5390092585035553
chr7	55037000	55038000	-0.7189653373060788
chr7	55037100	55038100	-0.8222213822329738
chr7	55037200	55038200	-1.0727459534337471
chr7	55037300	55038300	-0.3493830606187621
chr7	55037400	55038400	-0.2378417112854186
chr7	55037500	55038500	0.7482313923153991
chr7	55037600	55038600	0.6994795498246251
chr7	55037700	55038700	0.1841132204865175
chr7	55037800	55038800	0.2451290025529523
chr7	55037900	55038900	0.7468817867690898
chr7	55038000	55039000	1.2660483718490725
chr7	55038100	55039100	0.9650794362656429
chr7	55038200	55039200	1.3441844924798136
chr7	55038300	55039300	1.4609240139017892
chr7	55038400	55039400	1.769986679011656
chr7	55038500	55039500	0.909992610915653
chr7	55038600	55039600	0.8320391412784603
chr7	55038700	55039700	1.2634514310375191
chr7	55038800	55039800	1.2441785748939589
chr7	55038900	55039900	1.3157831663624646
chr7	55039000	55040000	0.9943436633442851
chr7	55039100	55040100	0.6653462256992414
chr7	55039200	55040200	0.29486928945195245
chr7	55039300	55040300	0.2386911427449198
chr7	55039400	55040400	0.6488604681050392
chr7	55039500	55040500	0.3041774035133159
chr7	55039600	55040600	0.3161872844696962
chr7	55039700	55040700	0.3850444210541555
chr7	55039800	55040800	0.2226917073995675
chr7	55039900	55040900	0.02384982196933116
chr7	55040000	55041000	0.9943875654636403
chr7	55040100	55041100	1.3831718990284945
chr7	55040200	55041200	1.4173267286855462
chr7	55040300	55041300	1.3441350574327722
chr7	55040400	55041400	0.8923818018154129
chr7	55040500	55041500	0.8477369124327409
chr7	55040600	55041600	0.9618783081857102
chr7	55040700	55041700	0.8421527942685525
chr7	55040800	55041800	0.3565100785764274
chr7	55040900	55041900	0.2236530531223656
chr7	55041000	55042000	-0.99698818381895
chr7	55041100	55042100	-0.7803828263477867
chr7	55041200	55042200	-0.7961231805296702
chr7	55041300	55042300	-0.2725375484958112
chr7	55041400	55042400	-0.6456893907354393
chr7	55041500	55042500	-0.3647788719615669
chr7	55041600	55042600	-1.0703697795652602
chr7	55041700	55042700	-1.9423496468593464
chr7	55041800	55042800	-1.521443510176886
chr7	55041900	55042900	-1.9374701262144256
chr7	55042000	55043000	-1.6110598304055184
chr7	55042100	55043100	-1.5678832852768316
chr7	55042200	55043200	-1.126068732225845
chr7	55042300	55043300	-1.3972214828839469
chr7	55042400	55043400	-0.8675761873244512
chr7	55042500	55043500	-0.7943071400634384
chr7	55042600	55043600	0.07728692530700347
chr7	55042700	55043700	0.7177742259379353
chr7	55042800	55043800	1.016012575349315
chr7	55042900	55043900	1.3057159762460926
chr7	55043000	55044000	1.4729757744882608
chr7	55043100	55044100	1.0394625131331543
chr7	55043200	55044200	0.9860253421354896
chr7	55043300	55044300	0.6926183846481192
chr7	55043400	55044400	-0.3047353050535062
chr7	55043500	55044500	-0.20369105255431413
chr7	55043600	55044600	-0.15959331519470646
chr7	55043700	55044700	0.03334188795614183
chr7	55043800	55044800	0.21041155323982344
chr7	55043900	55044900	0.6359498759901507
chr7	55044000	55045000	0.6790340184895336
chr7	55044100	55045100	1.305980193397796
chr7	55044200	55045200	0.9213379919489736
chr7	55044300	55045300	0.7951125789064698
chr7	55044400	55045400	1.2447812153099502
chr7	55044500	55045500	1.0122556914816094
chr7	55044600	55045600	1.0381931250933356
chr7	55044700	55045700	0.8872038186601928
chr7	55044800	55045800	-0.3065496378526658
chr7	55044900	55045900	0.05173703254567237
chr7	55045000	55046000	0.328150519344658
chr7	55045100	55046100	0.059618673186998164
chr7	55045200	55046200	0.5287062790698694
chr7	55045300	55046300	0.9910951411279064
chr7	55045400	55046400	0.9917314357677772
chr7	55045500	55046500	0.8447809363574492
chr7	55045600	55046600	0.425568165277656
chr7	55045700	55046700	0.2241264171976929
chr7	55045800	55046800	0.8726375676945484
chr7	55045900	55046900	0.20233124658825216
chr7	55046000	55047000	-0.15396890649898523
chr7	55046100	55047100	-0.258900275508588
chr7	55046200	55047200	-0.5850135363550888
chr7	55046300	55047300	-0.8545516794847842
chr7	55046400	55047400	-1.1531582465258532
chr7	55046500	55047500	-1.1498640622252718
chr7	55046600	55047600	-0.7698595269449495
chr7	55046700	55047700	-0.319802527598443
chr7	55046800	55047800	0.3705410063989059
chr7	55046900	55047900	0.9754564134531704
chr7	55047000	55048000	0.5869782897238419
chr7	55047100	55048100	0.7600680570364055
chr7	55047200	55048200	0.4350619371264277
chr7	55047300	55048300	0.6154590156287257
chr7	55047400	55048400	1.002741022714047
chr7	55047500	55048500	1.2762051887096042
chr7	55047600	55048600	0.8812210416915386
chr7	55047700	55048700	0.9110050767376509
chr7	55047800	55048800	0.3866282104892771
chr7	55047900	55048900	-0.1939009525943884
chr7	55048000	55049000	0.6489455263226832
chr7	55048100	55049100	0.5249852375135744
chr7	55048200	55049200	0.26623671806818033
chr7	55048300	55049300	0.1356957283212507
chr7	55048400	55049400	0.21099900590299875
chr7	55048500	55049500	0.08874978494688011
chr7	55048600	55049600	0.2888227336450393
chr7	55048700	55049700	-0.43005841544639706
chr7	55048800	55049800	-0.4343504008121637
chr7	55048900	55049900	-0.9090961940210718
chr7	55049000	55050000	-1.0149315566729797
chr7	55049100	55050100	-1.2745639486798723
chr7	55049200	55050200	-1.0260197970129177
chr7	55049300	55050300	-0.5395385038636605
chr7	55049400	55050400	-0.268506817555602
chr7	55049500	55050500	-0.15225659129630914
chr7	55049600	55050600	0.03011279186644556
chr7	55049700	55050700	0.7030042596318418
chr7	55049800	55050800	0.1947665061763185
chr7	55049900	55050900	1.0060310620023922
chr7	55050000	55051000	0.7242310990827577
chr7	55050100	55051100	0.7669247039420272
chr7	55050200	55051200	1.3830715794844528
chr7	55050300	55051300	1.2179021070149405
chr7	55050400	55051400	1.512285957850376
chr7	55050500	55051500	1.483168839778713
chr7	55050600	55051600	1.0904906709173423
chr7	55050700	55051700	0.7123954913852825
chr7	55050800	55051800	1.1773237049514962
chr7	55050900	55051900	0.4394156114063026
chr7	55051000	55052000	0.4822264037965302
chr7	55051100	55052100	0.5587663081131833
chr7	55051200	55052200	-0.005622771961733135
chr7	55051300	55052300	0.07983246475651194
chr7	55051400	55052400	-0.4962233857057983
chr7	55051500	55052500	-0.2646299826811057
chr7	55051600	55052600	-0.2103132122957276
chr7	55051700	55052700	0.2612354101313316
chr7	55051800	55052800	0.9165920346638466
chr7	55051900	55052900	1.2534448292246712
chr7	55052000	55053000	1.768599613360589
chr7	55052100	55053100	2.255101677793954
chr7	55052200	55053200	3.2533744748778743
chr7	55052300	55053300	3.237506037166673
chr7	55052400	55053400	3.3010193212800734
chr7	55052500	55053500	3.1819257001681005
chr7	55052600	55053600	3.120034036363562
chr7	55052700	55053700	3.217788967585925
chr7	55052800	55053800	2.6850039752194133
chr7	55052900	55053900	2.8837341063149853
chr7	55053000	55054000	2.6888568391748007
chr7	55053100	55054100	2.6127923029497016
chr7	55053200	55054200	1.988799016928209
chr7	55053300	55054300	1.6165006012507046
chr7	55053400	55054400	1.2915139666046125
chr7	55053500	55054500	1.268578553418756
chr7	55053600	55054600	1.4487289433027293
chr7	55053700	55054700	0.9016531126742159
chr7	55053800	55054800	0.5827089605140177
chr7	55053900	55054900	0.6778068968905661
chr7	55054000	55055000	0.8127827182899909
chr7	55054100	55055100	0.624486977944252
chr7	55054200	55055200	0.8882597991643633
chr7	55054300	55055300	1.0619205323764538
chr7	55054400	55055400	1.1651374481695471
chr7	55054500	55055500	1.5555910746311945
chr7	55054600	55055600	1.9358992891006341
chr7	55054700	55055700	2.15267237527198
chr7	55054800	55055800	2.6637772710494536
chr7	55054900	55055900	2.511517948756317
chr7	55055000	55056000	2.0993235457384816
chr7	55055100	55056100	2.0559622627596608
chr7	55055200	55056200	1.5217648998317042
chr7	55055300	55056300	1.124649505823429
chr7	55055400	55056400	1.00218707845825
chr7	55055500	55056500	0.2926127171214741
chr7	55055600	55056600	-0.5044691574030841
chr7	55055700	55056700	-0.7674605522712352
chr7	55055800	55056800	-0.8426140384109522
chr7	55055900	55056900	-0.8020036025573403
chr7	55057700	55058700	-0.1117352033910206
chr7	55057800	55058800	-0.4057830037760221
chr7	55057900	55058900	-0.5736551919879264
chr7	55058000	55059000	-0.6227079714174792
chr7	55058100	55059100	-0.5719836712621814
chr7	55058200	55059200	-0.7820349346271139
chr7	55058300	55059300	-0.8744927263502321
chr7	55058400	55059400	-1.0873965810648234
chr7	55058500	55059500	-0.7816342184284746
chr7	55058600	55059600	-1.2157633626592144
chr7	55058700	55059700	-1.9279570681295712
chr7	55058800	55059800	-2.0995251914156263
chr7	55058900	55059900	-2.1288250279747643
chr7	55059000	55060000	-2.4468536540162975
chr7	55059100	55060100	-1.5023896672811825
chr7	55059200	55060200	-1.4840535094282137
chr7	55059300	55060300	-1.5370405457267955
chr7	55059400	55060400	-1.5913474228220514
chr7	55059500	55060500	-1.960586076908012
chr7	55059600	55060600	-1.504549712665305
chr7	55059700	55060700	-0.9948503903994892
chr7	55059800	55060800	-0.5470860463564224
chr7	55060900	55061900	1.0945953976775362
chr7	55061000	55062000	1.3917627174958667
chr7	55061100	55062100	1.6159433664676697
chr7	55061200	55062200	1.5985985350596383
chr7	55061300	55062300	1.9754973490544028
chr7	55061400	55062400	2.422068580068704
chr7	55061500	55062500	2.6675276123901566
chr7	55061600	55062600	2.308684360909826
chr7	55061700	55062700	1.978362283794932
chr7	55061800	55062800	1.81830446321573
chr7	55061900	55062900	0.8849266762779289
chr7	55062000	55063000	0.7347590441358597
chr7	55062100	55063100	0.6481010607187601
chr7	55062200	55063200	0.8398387183411321
chr7	55062300	55063300	0.3965617851682556
chr7	55062400	55063400	-0.5331755736481064
chr7	55062500	55063500	-1.1782714564196273
chr7	55062600	55063600	-0.7876942300193777
chr7	55062700	55063700	-1.270170178428257
chr7	55062800	55063800	-0.9712190313074964
chr7	55062900	55063900	-0.6382111165263711
chr7	55063000	55064000	-0.8477836093134399
chr7	55063100	55064100	-1.1261208707806487
chr7	55063200	55064200	-1.5621315720282265
chr7	55063300	55064300	-1.6234786953503093
chr7	55063400	55064400	-1.2469870128360114
chr7	55063500	55064500	-0.7197184946211458
chr7	55063600	55064600	-1.1808878161504228
chr7	55063700	55064700	-0.5630541866155588
chr7	55063800	55064800	-1.1031339959796556
chr7	55063900	55064900	-1.1722035461818727
chr7	55064000	55065000	-0.6715821600507836
chr7	55064100	55065100	-0.2333343899582567
chr7	55064200	55065200	-0.023799078232171072
chr7	55064300	55065300	-0.2549313052441098
chr7	55064400	55065400	-0.22520995828374604
chr7	55064500	55065500	-0.2380382143236199
chr7	55064600	55065600	0.41412092359144015
chr7	55064700	55065700	0.3106290539411638
chr7	55064800	55065800	0.5119228022203056
chr7	55065900	55066900	1.3971205968567648
chr7	55066000	55067000	1.1185457879961362
chr7	55067800	55068800	2.241284932429236
chr7	55067900	55068900	2.151123970937913
chr7	55068000	55069000	1.649128486168879
chr7	55068100	55069100	1.6834377814622346
chr7	55068200	55069200	1.3515890312874073
chr7	55068300	55069300	1.6928178258416946
chr7	55068400	55069400	1.5165751940850467
chr7	55068500	55069500	2.0389370901334165
chr7	55068600	55069600	1.8483990179021963
chr7	55068700	55069700	2.6730684689740425
chr7	55068800	55069800	1.9024472827016807
chr7	55068900	55069900	1.6374832219057056
chr7	55069000	55070000	2.029197676350042
chr7	55069100	55070100	2.0913014288988068
chr7	55069200	55070200	2.216935767347486
chr7	55069300	55070300	2.0294061294735006
chr7	55069400	55070400	2.2929225684164734
chr7	55069500	55070500	1.9344529445737912
chr7	55069600	55070600	1.7282016909896838
chr7	55069700	55070700	1.0647498058629283
chr7	55069800	55070800	1.2067794911044376
chr7	55074400	55075400	0.994627560378516
chr7	55074500	55075500	0.8838066702271824
chr7	55074600	55075600	0.4669903305557719
chr7	55074700	55075700	0.6496931703531518
chr7	55074800	55075800	0.7471453398843296
chr7	55074900	55075900	0.6838510477776019
chr7	55075000	55076000	0.8041606401362104
chr7	55075100	55076100	0.7895135867388159
chr7	55075200	55076200	0.4587251756996191
chr7	55075300	55076300	0.8175635905774712
chr7	55075400	55076400	0.8712477965940785
chr7	55075500	55076500	0.8771186402726245
chr7	55075600	55076600	1.8135456465369253
chr7	55075700	55076700	1.8000810020015778
chr7	55075800	55076800	0.9841057195307026
chr7	55075900	55076900	1.0341473441932918
chr7	55076000	55077000	1.2397435413595457
chr7	55076100	55077100	1.3749607703022912
chr7	55076200	55077200	0.8978914773505209
chr7	55076300	55077300	-0.4332096652152519
chr7	55076400	55077400	-0.0016384893227565478
chr7	55076500	55077500	0.10531880656911716
chr7	55076600	55077600	-0.3114959216525025
chr7	55076700	55077700	-0.4081006029628697
chr7	55076800	55077800	-0.15976569104005456
chr7	55076900	55077900	0.2691475631032525
chr7	55077000	55078000	0.1443912237232111
chr7	55077100	55078100	0.17519482262724742
chr7	55077200	55078200	1.1274865207709888
chr7	55077300	55078300	2.3042967363718
chr7	55077400	55078400	2.2035542819991947
chr7	55077500	55078500	2.2270935118309025
chr7	55077600	55078600	2.222926614883667
chr7	55077700	55078700	2.235653476053517
chr7	55077800	55078800	2.8216467020998977
chr7	55077900	55078900	2.4899506382774828
chr7	55078000	55079000	2.852841925482653
chr7	55079000	55080000	1.4083622347943383
chr7	55079100	55080100	1.5409970265306328
chr7	55079200	55080200	1.2954454346155049
chr7	55079300	55080300	1.3956757185451452
chr7	55079400	55080400	0.9480960011388514
chr7	55079500	55080500	1.4917007314826152
chr7	55079600	55080600	1.6581599803218854
chr7	55079700	55080700	1.150532285711524
chr7	55079800	55080800	0.2951421585638554
chr7	55079900	55080900	0.6988076970978239
chr7	55080000	55081000	0.3235804087715153
chr7	55080100	55081100	0.6153092015392911
chr7	55080200	55081200	0.69003626167123
chr7	55080300	55081300	0.18448422583594448
chr7	55080400	55081400	0.6643445046205886
chr7	55080500	55081500	0.7298064758917494
chr7	55080600	55081600	1.0864999487632814
chr7	55080700	55081700	1.1931644321725174
chr7	55080800	55081800	1.445809065603212
chr7	55080900	55081900	1.3156888038839212
chr7	55081000	55082000	1.8811751304207875
chr7	55081100	55082100	1.3543366950535674
chr7	55081200	55082200	1.1832122113509131
chr7	55081300	55082300	1.8209352588764751
chr7	55081400	55082400	1.690770328208478
chr7	55081500	55082500	0.8660326383826684
chr7	55081600	55082600	0.28503327096358017
chr7	55081700	55082700	0.7351455742314585
chr7	55081800	55082800	1.2026169193264906
chr7	55081900	55082900	0.31518018152459976
chr7	55082000	55083000	0.17656691099346516
chr7	55082100	55083100	0.4981256119782249
chr7	55082200	55083200	0.6863966584448888
chr7	55082300	55083300	0.4237240736163855
chr7	55082400	55083400	0.2531765772977193
chr7	55082500	55083500	0.6634160148176281
chr7	55082600	55083600	0.5923199350905132
chr7	55082700	55083700	0.2697043136935154
chr7	55083900	55084900	2.108044337626952
chr7	55084000	55085000	1.4317518249342596
chr7	55084100	55085100	2.0832211227846686
chr7	55084200	55085200	2.0717602267862145
chr7	55084300	55085300	1.6680605631954382
chr7	55084400	55085400	1.324800239881227
chr7	55084500	55085500	1.2647300495693528
chr7	55084600	55085600	1.294857702769418
chr7	55084700	55085700	1.4144134145156488
chr7	55084800	55085800	1.3720558008900383
chr7	55084900	55085900	1.4141310962996725
chr7	55085000	55086000	1.5730771576440674
chr7	55085100	55086100	0.9662918608971086
chr7	55085200	55086200	0.8490414882703782
chr7	55085300	55086300	0.9611532655118342
chr7	55085400	55086400	0.7465455180541238
chr7	55085500	55086500	0.9109556101175821
chr7	55085600	55086600	0.9727739995906792
chr7	55087300	55088300	3.0609476897179757
chr7	55087400	55088400	2.6352487901325765
chr7	55087500	55088500	3.3266741868418057
chr7	55087600	55088600	3.610828263731482
chr7	55087700	55088700	3.1123930166200067
chr7	55089400	55090400	-0.4100925279016534
chr7	55089500	55090500	0.3671729340706482
chr7	55089600	55090600	0.7670896406214123
chr7	55089700	55090700	0.5798370431841033
chr7	55089800	55090800	1.1042203941059996
chr7	55089900	55090900	0.6700866186797212
chr7	55090000	55091000	0.49608095423248094
chr7	55090100	55091100	0.6426341070043776
chr7	55090200	55091200	0.5689834288466172
chr7	55090300	55091300	0.6011271441049517
chr7	55090400	55091400	0.2979188712068512
chr7	55090500	55091500	-0.4685216085196645
chr7	55090600	55091600	-0.6510716455840628
chr7	55090700	55091700	-0.7198078596981995
chr7	55090800	55091800	-0.9313097737154068
chr7	55090900	55091900	0.006631102476989296
chr7	55091000	55092000	-0.009995976307361557
chr7	55091100	55092100	0.0143065910998591
chr7	55091200	55092200	0.2569967529834117
chr7	55091300	55092300	-0.2605831696172099
chr7	55091400	55092400	-0.13413204912994667
chr7	55091500	55092500	0.16534021054019593
chr7	55093100	55094100	0.0044025530361822265
chr7	55093200	55094200	-0.03873676190541747
chr7	55093300	55094300	0.08633991939443694
chr7	55093400	55094400	0.3519616038518355
chr7	55093500	55094500	0.4838060262968192
chr7	55093600	55094600	0.4511843980256468
chr7	55093700	55094700	0.6673843897719778
chr7	55095200	55096200	2.0436319882576166
chr7	55095300	55096300	2.6494728698005034
chr7	55095400	55096400	3.1397657133989383
chr7	55095500	55096500	3.622165367538512
chr7	55095600	55096600	4.118324582025896
chr7	55095700	55096700	4.238893536657499
chr7	55095800	55096800	4.030197903797545
chr7	55095900	55096900	2.6898519887228334
chr7	55096000	55097000	2.0761437569461187
chr7	55096100	55097100	1.915253972032548
chr7	55096200	55097200	1.632958235651924
chr7	55096300	55097300	1.5898756925787476
chr7	55096400	55097400	1.5521904469721972
chr7	55096500	55097500	0.9657869489628944
chr7	55096600	55097600	0.5972772035877747
chr7	55096700	55097700	-0.2652631519315231
chr7	55096800	55097800	-0.7237871126025863
chr7	55096900	55097900	-0.06678915736137271
chr7	55097000	55098000	-0.06973254070865308
chr7	55097100	55098100	0.3846208029953571
chr7	55097200	55098200	0.3590242644573935
chr7	55097300	55098300	-0.476616177264923
chr7	55097400	55098400	-0.7395951363148673
chr7	55097500	55098500	-1.0684053026272542
chr7	55097600	55098600	-0.6685635599833276
chr7	55097700	55098700	-0.7407481867800223
chr7	55097800	55098800	-0.9987366034342062
chr7	55097900	55098900	-1.4941292406133968
chr7	55098000	55099000	-1.6115296426390278
chr7	55098100	55099100	-1.9029410216173848
chr7	55098200	55099200	-1.611476200636458
chr7	55098300	55099300	-1.4240628174992265
chr7	55098400	55099400	-1.1744285813520388
chr7	55098500	55099500	-0.8210422102723527
chr7	55098600	55099600	-1.742099085529825
chr7	55098700	55099700	-1.9153188489525848
chr7	55098800	55099800	-1.7785109312137584
chr7	55098900	55099900	-1.630175769418664
chr7	55099000	55100000	-1.5190866856400114
chr7	55099100	55100100	-1.783379877613812
chr7	55099200	55100200	-1.987759708420481
chr7	55099300	55100300	-1.7414137916600978
chr7	55099400	55100400	-2.242931336380221
chr7	55099500	55100500	-2.30417060545756
chr7	55101000	55102000	1.1311738370551372
chr7	55101100	55102100	1.4887956918665282
chr7	55101200	55102200	1.1323331434054211
chr7	55101300	55102300	1.222473195167517
chr7	55101400	55102400	1.2182461538086091
chr7	55101500	55102500	1.7194424373319237
chr7	55101600	55102600	1.4092506331402104
chr7	55101700	55102700	1.4639050115947922
chr7	55101800	55102800	1.275385995985436
chr7	55101900	55102900	1.287604990793108
chr7	55102000	55103000	1.3395586389947358
chr7	55102100	55103100	1.4033213364982642
chr7	55102200	55103200	1.5028940682639145
chr7	55102300	55103300	1.5901299666399555
chr7	55102400	55103400	1.5104701356330033
chr7	55102500	55103500	1.030801495127996
chr7	55102600	55103600	1.260777553252458
chr7	55102700	55103700	1.1311244839759698
chr7	55102800	55103800	1.1578386882527631
chr7	55102900	55103900	1.0281793877320105
chr7	55103300	55104300	1.6521930916979888
chr7	55103400	55104400	1.999337606935828
chr7	55103500	55104500	2.093986411248616
chr7	55103600	55104600	2.2234752978215906
chr7	55103700	55104700	1.9021882711500357
chr7	55103800	55104800	2.186617833022704
chr7	55103900	55104900	2.0598128464093683
chr7	55104000	55105000	2.3036642921510926
chr7	55104100	55105100	2.165897226443789
chr7	55104200	55105200	1.7808493557079117
chr7	55104300	55105300	0.7874621140526126
chr7	55104400	55105400	0.1879620865302143
chr7	55104500	55105500	-0.013146524403070415
chr7	55104600	55105600	-0.2307204853170053
chr7	55104700	55105700	0.1772195674032518
chr7	55106000	55107000	0.1557035839703934
chr7	55106100	55107100	0.09343403627573198
chr7	55106200	55107200	0.03588102039935654
chr7	55106300	55107300	-0.11413804877892282
chr7	55106400	55107400	-0.09492549292009267
chr7	55106500	55107500	-0.0017834624418515395
chr7	55106600	55107600	0.010665663791549993
chr7	55109500	55110500	1.1081012188734292
chr7	55109600	55110600	0.8874126128300112
chr7	55109700	55110700	1.4076433823933887
chr7	55109800	55110800	0.9357951521000976
chr7	55109900	55110900	1.3449753654131198
chr7	55110000	55111000	0.7791798865716903
chr7	55110100	55111100	1.2201225885638969
chr7	55110200	55111200	1.4202251136088035
chr7	55110300	55111300	1.4024725839319399
chr7	55110400	55111400	1.1213497469893103
chr7	55110500	55111500	1.17767945950122
chr7	55110600	55111600	0.7449935176514481
chr7	55110700	55111700	0.13964439362381406
chr7	55110800	55111800	0.0027419525621745267
chr7	55110900	55111900	-0.31805280037899764
chr7	55111000	55112000	0.24553503701644186
chr7	55111100	55112100	0.08156968649784285
chr7	55111200	55112200	0.3634616321555928
chr7	55111300	55112300	0.15083901983292208
chr7	55111400	55112400	0.5877106040154192
chr7	55111500	55112500	0.292811346619186
chr7	55111600	55112600	0.2823462985742916
chr7	55111700	55112700	0.5841843078036305
chr7	55111800	55112800	1.8714784045193529
chr7	55111900	55112900	2.2197981325703195
chr7	55112000	55113000	1.9856114703194916
chr7	55112100	55113100	1.9260697883678644
chr7	55112200	55113200	1.9825223517221904
chr7	55112300	55113300	2.0286987870943243
chr7	55112400	55113400	1.9456492202615838
chr7	55112500	55113500	1.1811901789468235
chr7	55112600	55113600	1.2982025663893442
chr7	55112700	55113700	1.0585222566824255
chr7	55112800	55113800	0.3780533160133625
chr7	55112900	55113900	0.08514275618532204
chr7	55113000	55114000	0.2509200931072941
chr7	55113100	55114100	0.19126352764474566
chr7	55113200	55114200	-0.4215795493613832
chr7	55113300	55114300	-0.7432699105971036
chr7	55114900	55115900	-3.9997419439199325e-05
chr7	55115000	55116000	-0.17289005613777603
chr7	55115100	55116100	-0.07327632952432457
chr7	55115200	55116200	-0.1199071550533964
chr7	55115300	55116300	-0.4171340579093701
chr7	55115400	55116400	-0.9469250965261221
chr7	55115500	55116500	-0.15121470942369186
chr7	55115600	55116600	-0.0416242586687388
chr7	55115700	55116700	0.051340769526890435
chr7	55115800	55116800	-0.2014727001892077
chr7	55115900	55116900	-0.5861059122771037
chr7	55116000	55117000	-0.5431844030525056
chr7	55116100	55117100	-0.4942482265383
chr7	55116200	55117200	-0.5761712511892725
chr7	55117000	55118000	0.8267765635807981
chr7	55117100	55118100	0.8001317751040024
chr7	55117200	55118200	0.5379705448083577
chr7	55117300	55118300	0.7785426685754804
chr7	55117400	55118400	1.3129176195913346
chr7	55117500	55118500	0.4345501356688309
chr7	55117600	55118600	0.7367800596662912
chr7	55117700	55118700	0.7919753916951753
chr7	55117800	55118800	0.8837273885774966
chr7	55117900	55118900	1.0566133156604207
chr7	55118000	55119000	0.5935643438544679
chr7	55118100	55119100	0.6467711074374882
chr7	55118200	55119200	0.8007580405231597
chr7	55118300	55119300	0.9075577384399408
chr7	55118400	55119400	0.16180035128603842
chr7	55118500	55119500	0.9610524898110384
chr7	55118600	55119600	0.6878811077057526
chr7	55118700	55119700	0.2605859979705266
chr7	55118800	55119800	0.048623863813898036
chr7	55118900	55119900	0.08881526566969736
chr7	55119000	55120000	0.40663155605543216
chr7	55119700	55120700	0.9726614992259052
chr7	55119800	55120800	0.3164681267815053
chr7	55119900	55120900	0.07808211199682663
chr7	55120000	55121000	0.4634968718534979
chr7	55120100	55121100	0.14845997399363994
chr7	55120200	55121200	-0.2117224822689868
chr7	55120300	55121300	-0.2796697695164765
chr7	55120400	55121400	-0.07212566682763932
chr7	55120500	55121500	-0.2398817222617079
chr7	55120600	55121600	0.4803015081973704
chr7	55120700	55121700	-0.3329272884151097
chr7	55120800	55121800	0.6388629325776208
chr7	55120900	55121900	1.1820169659826252
chr7	55121000	55122000	0.5287226267605031
chr7	55121100	55122100	0.7018994076895031
chr7	55121200	55122200	1.4679378455394902
chr7	55121300	55122300	1.5856774484703011
chr7	55121400	55122400	1.2988401385753987
chr7	55121500	55122500	1.77175580740811
chr7	55121600	55122600	1.5013036978328873
chr7	55121700	55122700	1.8411798800043315
chr7	55121800	55122800	1.2035968503998449
chr7	55121900	55122900	0.7270516298202147
chr7	55122000	55123000	1.1956161335987632
chr7	55122700	55123700	0.7168609878213049
chr7	55122800	55123800	0.6644390010060954
chr7	55122900	55123900	0.4047734250977133
chr7	55123000	55124000	0.5764972834022676
chr7	55123100	55124100	0.5849382620462628
chr7	55123200	55124200	0.5845037568389337
chr7	55123300	55124300	0.5702200250005499
chr7	55123400	55124400	0.5214132652435952
chr7	55123500	55124500	0.5445926461813729
chr7	55124800	55125800	-0.12637903728537314
chr7	55124900	55125900	-0.31169242185914564
chr7	55125000	55126000	-0.06431498522931002
chr7	55125100	55126100	-0.198187644373316
chr7	55125200	55126200	0.06940446743745733
chr7	55125300	55126300	-0.3126178633708082
chr7	55125400	55126400	-0.7699594447325079
chr7	55125500	55126500	-0.9665598137915944
chr7	55125600	55126600	0.0030469306462438733
chr7	55125700	55126700	-0.390484393040596
chr7	55125800	55126800	-1.0141619368843509
chr7	55125900	55126900	-1.0022106455688031
chr7	55126000	55127000	-0.91001639417858
chr7	55126100	55127100	-1.0239103753814671
chr7	55126200	55127200	-1.5912736364876328
chr7	55126300	55127300	-0.9926224831137552
chr7	55126400	55127400	-0.40254898450460536
chr7	55126500	55127500	-0.6180356603788619
chr7	55126700	55127700	-0.5037518378115526
chr7	55126900	55127900	-0.1446413703570734
chr7	55127000	55128000	-0.40889754440490456
chr7	55127500	55128500	0.16026632744936953
chr7	55127600	55128600	-0.6047455879909567
chr7	55127700	55128700	-1.4508165156769286
chr7	55127800	55128800	-2.2467542423285027
chr7	55127900	55128900	-1.5498040335641674
chr7	55128000	55129000	-1.584483752492224
chr7	55128100	55129100	-1.7136546885796058
chr7	55128200	55129200	-1.9398232486613998
chr7	55128300	55129300	-1.3712916450867074
chr7	55128400	55129400	-0.9233883887882428
chr7	55128500	55129500	-0.7640955103261732
chr7	55128600	55129600	-0.21576224344931544
chr7	55128700	55129700	0.5311974402405305
chr7	55128800	55129800	0.9321088856370986
chr7	55128900	55129900	0.9052946380262612
chr7	55129000	55130000	1.2837629677277644
chr7	55129100	55130100	1.135334684970614
chr7	55129200	55130200	0.9760412413305176
chr7	55129300	55130300	1.0546890529426696
chr7	55129400	55130400	1.1217598733530587
chr7	55129500	55130500	1.572400152014074
chr7	55129600	55130600	1.5612387077472671
chr7	55129700	55130700	1.9233274152079711
chr7	55129800	55130800	2.250341409402575
chr7	55129900	55130900	2.9709110182740264
chr7	55130000	55131000	3.483023094534737
chr7	55130100	55131100	3.727506748963345
chr7	55130200	55131200	3.692679731726975
chr7	55130300	55131300	3.402299201180502
chr7	55130400	55131400	2.8747895889152564
chr7	55130500	55131500	2.479905300630386
chr7	55130600	55131600	2.351796787093244
chr7	55130700	55131700	1.680929942762229
chr7	55130800	55131800	0.993881354741583
chr7	55130900	55131900	0.3855662519810713
chr7	55132000	55133000	-1.5175508887615092
chr7	55132100	55133100	-1.6136423530606538
chr7	55132200	55133200	-0.2011164066048575
chr7	55132300	55133300	0.29727400768494777
chr7	55132400	55133400	0.9633009177226092
chr7	55133500	55134500	1.8638203713774475
chr7	55133600	55134600	1.5166085737529789
chr7	55133700	55134700	1.5267618553732547
chr7	55133800	55134800	1.3975542846539306
chr7	55133900	55134900	1.1491571030946293
chr7	55134000	55135000	0.8939992116831236
chr7	55134100	55135100	0.940120854827092
chr7	55134200	55135200	1.0870227338506169
chr7	55134300	55135300	0.6934198983113331
chr7	55134400	55135400	0.38770623818172784
chr7	55134500	55135500	0.6304748223322338
chr7	55134600	55135600	0.99576707265711
chr7	55134700	55135700	0.7189863113945574
chr7	55134800	55135800	0.5849055321328246
chr7	55134900	55135900	0.8441293216375445
chr7	55135000	55136000	1.2304239038372973
chr7	55135100	55136100	0.7570434945830189
chr7	55135800	55136800	-0.7019540031672554
chr7	55135900	55136900	-1.2288409707607115
chr7	55136000	55137000	-0.5491269101322506
chr7	55136100	55137100	-0.49503766427423707
chr7	55136200	55137200	-0.4938162355099934
chr7	55136300	55137300	-0.5216758618518604
chr7	55136400	55137400	-0.6590224173924248
chr7	55136500	55137500	-1.0660598881383498
chr7	55136600	55137600	-0.8462721944795711
chr7	55136700	55137700	-0.4784342989634495
chr7	55136800	55137800	-0.8728410462017077
chr7	55136900	55137900	-0.6156221329350152
chr7	55137000	55138000	-1.2087986012965974
chr7	55137100	55138100	-1.345421809218888
chr7	55137200	55138200	-1.6831915415894747
chr7	55137300	55138300	-1.7970993593273417
chr7	55137400	55138400	-1.6798470039822315
chr7	55137500	55138500	-1.7374718697656593
chr7	55137600	55138600	-2.427758665337479
chr7	55137700	55138700	-2.0204923678665487
chr7	55137800	55138800	-1.4530342622287638
chr7	55137900	55138900	-1.243327503424496
chr7	55138000	55139000	-1.1567489997219376
chr7	55138100	55139100	-1.0749217995110645
chr7	55138200	55139200	-0.3555623339788575
chr7	55138300	55139300	-0.07163763881766777
chr7	55138400	55139400	0.2546260774685671
chr7	55138500	55139500	1.122568670968462
chr7	55138600	55139600	1.1893664237877328
chr7	55138700	55139700	0.8704045110034251
chr7	55138800	55139800	0.19252070193731569
chr7	55138900	55139900	0.2828011291202667
chr7	55139000	55140000	0.5051639941725458
chr7	55139100	55140100	-0.096659265341435
chr7	55139200	55140200	-0.275479107955136
chr7	55139300	55140300	0.06050135071524185
chr7	55139400	55140400	-0.030910644531995306
chr7	55139500	55140500	-0.044313718655169976
chr7	55139600	55140600	0.3476563514305956
chr7	55139700	55140700	1.080356412661199
chr7	55139800	55140800	0.8807307731505685
chr7	55139900	55140900	0.8425493906216165
chr7	55140000	55141000	1.1962013990128817
chr7	55140100	55141100	1.6031251073193895
chr7	55140200	55141200	1.2269128403176552
chr7	55140300	55141300	0.8817610477877686
chr7	55140400	55141400	0.81461922187008
chr7	55140500	55141500	0.1835449718209385
chr7	55140600	55141600	-0.2342068936761502
chr7	55140700	55141700	-0.6724880640713191
chr7	55140800	55141800	-0.4577676445124598
chr7	55140900	55141900	-0.9489990495852766
chr7	55141000	55142000	-1.2527828152476799
chr7	55141100	55142100	-1.339799236538986
chr7	55141200	55142200	-1.1728437728223016
chr7	55141300	55142300	-1.126991981118711
chr7	55141400	55142400	-0.3669164609495837
chr7	55141500	55142500	0.03227242149044352
chr7	55141600	55142600	1.061094048056175
chr7	55141700	55142700	1.147222826271497
chr7	55141800	55142800	0.9871604179311898
chr7	55141900	55142900	1.3809424890402204
chr7	55142000	55143000	1.1284950517199412
chr7	55142100	55143100	1.3702983738830212
chr7	55142200	55143200	1.772304514981481
chr7	55142300	55143300	1.8646380663373463
chr7	55142400	55143400	1.3254071101509561
chr7	55142500	55143500	1.551769853850314
chr7	55142600	55143600	1.0985805938352209
chr7	55142700	55143700	1.5314535006098118
chr7	55142800	55143800	1.6924771825636202
chr7	55142900	55143900	2.0539298997781463
chr7	55143000	55144000	2.061510639516409
chr7	55143100	55144100	1.9963933892730081
chr7	55143200	55144200	1.5571675591303984
chr7	55143300	55144300	1.8209732117965785
chr7	55143400	55144400	1.7154330301098182
chr7	55143500	55144500	1.7802216836082343
chr7	55143600	55144600	2.092417945607813
chr7	55143700	55144700	1.905566397412771
chr7	55143800	55144800	2.431771297201206
chr7	55143900	55144900	2.5800557921300524
chr7	55144000	55145000	2.822143155228766
chr7	55144100	55145100	3.340923161964075
chr7	55144200	55145200	3.745926397475384
chr7	55144300	55145300	3.260170730976162
chr7	55144400	55145400	3.368154337126456
chr7	55144500	55145500	2.7935840237480285
chr7	55144600	55145600	2.199613257854204
chr7	55144700	55145700	1.3556852704203983
chr7	55144800	55145800	1.1647002308194456
chr7	55144900	55145900	1.0051833701586244
chr7	55145000	55146000	1.1655827859277872
chr7	55145100	55146100	0.5693079454524512
chr7	55145200	55146200	0.20753139931075
chr7	55145300	55146300	0.6865602315647844
chr7	55145400	55146400	0.4161078488040203
chr7	55145500	55146500	0.6392536618630662
chr7	55145600	55146600	0.35847365672923776
chr7	55145700	55146700	1.081280943433437
chr7	55145800	55146800	0.8499581651526729
chr7	55145900	55146900	0.4049791322347935
chr7	55146000	55147000	0.13656471476996643
chr7	55146100	55147100	0.08555040223827343
chr7	55146200	55147200	0.2329038569769745
chr7	55146300	55147300	-0.3142058962689347
chr7	55147600	55148600	-0.7448755465651032
chr7	55147700	55148700	-0.1245556604760091
chr7	55147800	55148800	0.506726525151715
chr7	55147900	55148900	0.3321638833157606
chr7	55148000	55149000	-0.5593415652996411
chr7	55148100	55149100	0.3472083492686002
chr7	55148200	55149200	0.7414221606741617
chr7	55148300	55149300	0.7844774101268668
chr7	55148400	55149400	1.9956613946560424
chr7	55148500	55149500	0.95114134638344
chr7	55148600	55149600	1.2099649468817475
chr7	55148700	55149700	0.3532646602386743
chr7	55148800	55149800	-0.010028235192182905
chr7	55148900	55149900	-0.2678835288740398
chr7	55149000	55150000	-0.15232582658060573
chr7	55149100	55150100	-0.29736587319427976
chr7	55149200	55150200	-0.8398163299291277
chr7	55149300	55150300	-0.13508037594452954
chr7	55149400	55150400	0.1820106474797105
chr7	55149500	55150500	0.9224949923202146
chr7	55149600	55150600	0.8231018426494604
chr7	55149700	55150700	0.9859057087185518
chr7	55149800	55150800	1.1125782829138526
chr7	55149900	55150900	1.3333445530478545
chr7	55150000	55151000	1.1218222526385124
chr7	55150100	55151100	0.7437564318750001
chr7	55150200	55151200	0.9746277955891632
chr7	55150300	55151300	0.7471875432447029
chr7	55150400	55151400	0.3707268742318448
chr7	55150500	55151500	0.2850031637666336
chr7	55150600	55151600	0.09202640832529957
chr7	55150700	55151700	0.3832501667563572
chr7	55151300	55152300	0.6037322659687344
chr7	55151400	55152400	1.2438492264467913
chr7	55151500	55152500	1.6331517016534534
chr7	55151600	55152600	1.8187765985739628
chr7	55151700	55152700	1.68765038451004
chr7	55151800	55152800	1.527421171421553
chr7	55151900	55152900	1.1337897094148526
chr7	55152000	55153000	1.5129404995039824
chr7	55152100	55153100	1.745808669078274
chr7	55157600	55158600	1.0022914713674844
chr7	55157700	55158700	-0.03462950633895138
chr7	55157800	55158800	0.3521837224001078
chr7	55157900	55158900	0.23879569603322104
chr7	55158000	55159000	0.3569086133340511
chr7	55158100	55159100	0.7224354785979378
chr7	55158200	55159200	1.0262887235304152
chr7	55158300	55159300	0.619018559986066
chr7	55158400	55159400	1.6330738629746857
chr7	55158500	55159500	1.7260021945015942
chr7	55158600	55159600	1.6001104406838376
chr7	55158700	55159700	2.3668390929501197
chr7	55158800	55159800	1.982004161857834
chr7	55158900	55159900	1.9560046789019745
chr7	55159000	55160000	1.7311417229432342
chr7	55159100	55160100	1.31937896821082
chr7	55159200	55160200	1.0075856616791679
chr7	55167600	55168600	0.3428799474112421
chr7	55167700	55168700	0.7678581180526969
chr7	55167800	55168800	1.2827751730382486
chr7	55167900	55168900	0.7559582410081179
chr7	55168000	55169000	0.5205124206923311
chr7	55168100	55169100	0.4811240845191589
chr7	55168200	55169200	0.24254995141501465
chr7	55168300	55169300	0.6902961422370169
chr7	55168400	55169400	1.054144927699752
chr7	55168500	55169500	0.8926958653181811
chr7	55168600	55169600	0.4339324964561173
chr7	55168700	55169700	-0.17602233009385307
chr7	55168800	55169800	-0.20620200872630165
chr7	55168900	55169900	-0.14906401086050325
chr7	55169000	55170000	0.5080406315207343
chr7	55169100	55170100	0.7088914813156483
chr7	55169200	55170200	0.3088490489498525
chr7	55169300	55170300	0.2961058456832715
chr7	55169400	55170400	-0.15076240044982678
chr7	55169500	55170500	0.2540027606027353
chr7	55169600	55170600	0.5473659512794068
chr7	55169700	55170700	0.93485977955141
chr7	55169800	55170800	0.6098176182193222
chr7	55169900	55170900	0.8036127197204286
chr7	55170000	55171000	0.17741559427739206
chr7	55170100	55171100	0.09136782216131033
chr7	55170200	55171200	0.4059744006286765
chr7	55170300	55171300	0.07414979058584131
chr7	55170400	55171400	0.5108617574257912
chr7	55170900	55171900	0.5186062924498885
chr7	55171000	55172000	0.7284004439572198
chr7	55171100	55172100	0.9310057247332586
chr7	55171200	55172200	1.1893685350208314
chr7	55171300	55172300	1.3108719942516085
chr7	55171400	55172400	1.125684659164122
chr7	55171500	55172500	0.8502471910038965
chr7	55171600	55172600	0.5477754600360006
chr7	55171700	55172700	0.5523007665021518
chr7	55171800	55172800	0.9062800150199576
chr7	55175500	55176500	0.9203359219721102
chr7	55175600	55176600	0.8049491780564614
chr7	55175700	55176700	0.7748648486971268
chr7	55175800	55176800	0.8041201011819159
chr7	55175900	55176900	1.299198047842321
chr7	55176000	55177000	1.85320835284202
chr7	55176100	55177100	1.908170720511609
chr7	55176200	55177200	2.127401999652298
chr7	55176300	55177300	2.024202567430927
chr7	55176400	55177400	2.113522079231232
chr7	55176500	55177500	2.233117570453524
chr7	55176600	55177600	2.493972683826581
chr7	55176700	55177700	2.5434654318071157
chr7	55176800	55177800	2.6049390868181828
chr7	55176900	55177900	2.4263157238451005
chr7	55177000	55178000	2.3511193071425285
chr7	55177100	55178100	2.5839637828435684
chr7	55177200	55178200	2.4493295285302885
chr7	55177300	55178300	1.8300708462724624
chr7	55182100	55183100	0.6379531706387396
chr7	55182200	55183200	1.4911232022948908
chr7	55182300	55183300	1.3726903855371868
chr7	55182400	55183400	1.0680281212362488
chr7	55182500	55183500	0.6896421118656698
chr7	55182600	55183600	0.6129961644869214
chr7	55182700	55183700	0.5970558659348832
chr7	55182800	55183800	0.6934558881292946
chr7	55182900	55183900	1.0129682803757427
chr7	55183000	55184000	0.8317729409724602
chr7	55187200	55188200	0.3430849654662781
chr7	55187300	55188300	0.4505235686915269
chr7	55187400	55188400	1.0871451352090986
chr7	55187500	55188500	1.0759961609502051
chr7	55187600	55188600	0.4480624998170615
chr7	55187700	55188700	0.6455616137679511
chr7	55187800	55188800	1.1058521769902523
chr7	55187900	55188900	1.2591182600227342
chr7	55188000	55189000	1.8169644451785247
chr7	55188100	55189100	2.3449704649802285
chr7	55188200	55189200	2.3585899096753664
chr7	55188300	55189300	2.130786075608895
chr7	55188400	55189400	1.839558145385399
chr7	55188500	55189500	2.266597828991639
chr7	55188600	55189600	2.850532540852309
chr7	55188700	55189700	2.8655983711140545
chr7	55188800	55189800	2.198227666779288
chr7	55188900	55189900	2.3410171319270465
chr7	55189000	55190000	2.4741714690967407
chr7	55189100	55190100	2.0766536800489237
chr7	55189200	55190200	0.8946512651599059
chr7	55189300	55190300	0.9738663276904396
chr7	55189400	55190400	0.8137553449735173
chr7	55189500	55190500	0.3520429295026225
chr7	55189600	55190600	0.4255673682679347
chr7	55189700	55190700	0.522131909198087
chr7	55189800	55190800	0.5693657567574393
chr7	55189900	55190900	0.5943718224972273
chr7	55190000	55191000	0.3950352294861776
chr7	55190100	55191100	0.2715037524877584
chr7	55190200	55191200	0.9382552318643436
chr7	55190300	55191300	1.1518661763367628
chr7	55190400	55191400	1.151599129266892
chr7	55190500	55191500	1.2823056373867256
chr7	55190600	55191600	0.7759839088308812
chr7	55190700	55191700	0.8836159721283438
chr7	55190800	55191800	1.4743764912114878
chr7	55190900	55191900	1.801038728154347
chr7	55191000	55192000	1.4587153337910554
chr7	55191100	55192100	1.7257934149455167
chr7	55191200	55192200	1.559158470762526
chr7	55191300	55192300	1.346277648533672
chr7	55191400	55192400	1.476864224040426
chr7	55191500	55192500	1.5824753658772208
chr7	55191600	55192600	2.3354666900178045
chr7	55191700	55192700	2.702725057751385
chr7	55191800	55192800	1.7037190962990407
chr7	55191900	55192900	0.9755743979575984
chr7	55192000	55193000	0.5331633972464346
chr7	55192100	55193100	-0.31202960175352124
chr7	55192200	55193200	0.2990009231623225
chr7	55192300	55193300	0.18568142264132176
chr7	55192400	55193400	0.35091942960684586
chr7	55192500	55193500	0.4736087634733072
chr7	55192600	55193600	0.3200639888010452
chr7	55192700	55193700	-0.2838863131983028
chr7	55192800	55193800	0.4873830165894266
chr7	55192900	55193900	0.543179903751276
chr7	55193000	55194000	1.2624952727533012
chr7	55193100	55194100	2.089301193776332
chr7	55193200	55194200	1.032265258237313
chr7	55193300	55194300	1.2002182584978969
chr7	55193400	55194400	0.8629694945402961
chr7	55193500	55194500	0.8296087324974515
chr7	55193600	55194600	0.6073501005399441
chr7	55193700	55194700	0.1648355872054422
chr7	55193800	55194800	-0.1277202494908487
chr7	55193900	55194900	-0.2908090377150106
chr7	55194000	55195000	-0.3082049544920114
chr7	55194100	55195100	-0.3477296208136885
chr7	55194200	55195200	0.4291815714374583
chr7	55194300	55195300	0.477306803919633
chr7	55194400	55195400	0.9239644356834152
chr7	55194500	55195500	1.0622264955632286
chr7	55194600	55195600	1.0728358134230886
chr7	55194700	55195700	1.6149988116052418
chr7	55194800	55195800	1.6725306997466032
chr7	55194900	55195900	2.0554033255634296
chr7	55195000	55196000	1.7108584693576894
chr7	55195100	55196100	1.6410780100181803
chr7	55196800	55197800	-0.798296445728553
chr7	55196900	55197900	-0.4503776655793525
chr7	55197000	55198000	-1.39400449517911
chr7	55197100	55198100	-1.3982467160791323
chr7	55197200	55198200	-1.9399181210082053
chr7	55197300	55198300	-2.024911404268474
chr7	55197400	55198400	-2.350500674729884
chr7	55197500	55198500	-2.0874274111933317
chr7	55197600	55198600	-2.044358313998752
chr7	55197700	55198700	-1.9167151524945287
chr7	55197800	55198800	-1.6271459299641666
chr7	55197900	55198900	-1.9211319748110045
chr7	55198000	55199000	-1.3413112906893363
chr7	55198100	55199100	-1.0946073255570166
chr7	55199200	55200200	0.8999156186112789
chr7	55199300	55200300	0.7452447698721698
chr7	55199400	55200400	1.1686574630495612
chr7	55199500	55200500	1.6442145223920552
chr7	55199600	55200600	1.393765285921445
chr7	55199700	55200700	1.5957932146537568
chr7	55199800	55200800	1.835112679780804
chr7	55199900	55200900	2.1492518156818994
chr7	55200000	55201000	1.3581341071575583
chr7	55200100	55201100	0.8365713391311435
chr7	55200200	55201200	1.0338212985816944
chr7	55200300	55201300	1.967286076509729
chr7	55200400	55201400	2.030786551022458
chr7	55200500	55201500	1.659145805586267
chr7	55200600	55201600	1.8312932810637148
chr7	55200700	55201700	1.6194795275991432
chr7	55200800	55201800	1.0922128618163345
chr7	55200900	55201900	0.7329153655053833
chr7	55201000	55202000	1.478854259599229
chr7	55201100	55202100	2.257917493155644
chr7	55201200	55202200	2.0935173785136554
chr7	55201300	55202300	1.5015564199570943
chr7	55201400	55202400	1.2940405517437017
chr7	55201500	55202500	1.2842543877010393
chr7	55201600	55202600	1.6111973355765623
chr7	55201700	55202700	1.7806687387974698
chr7	55201800	55202800	1.849840548683935
chr7	55201900	55202900	1.6040627317822114
chr7	55202000	55203000	1.139059629920759
chr7	55202100	55203100	0.3757801407892821
chr7	55202200	55203200	0.7094295087419491
chr7	55202300	55203300	1.1142304635516562
chr7	55202400	55203400	1.2212618403957538
chr7	55204700	55205700	4.115019316770152
chr7	55204800	55205800	3.5114156195269737
chr7	55204900	55205900	3.48441408093329
chr7	55205000	55206000	2.8982162933515023
chr7	55205100	55206100	3.282046098867007
chr7	55205200	55206200	3.2768017301488426
chr7	55205300	55206300	2.3912012575998407
chr7	55205400	55206400	2.080431183012169
chr7	55205500	55206500	2.281209148163256
chr7	55205600	55206600	2.0746715497135413
chr7	55205700	55206700	2.104286393687389
chr7	55205800	55206800	1.8680256141610512
chr7	55205900	55206900	1.5119485124974752
chr7	55206000	55207000	1.1931299704465457
chr7	55206100	55207100	1.0876131439447898
chr7	55206200	55207200	1.0852926312828244
chr7	55206300	55207300	1.157808255681391
chr7	55206400	55207400	0.9549895652464708
chr7	55206500	55207500	0.9962746733800996
chr7	55206600	55207600	1.12654895797735
chr7	55206700	55207700	1.2045495035483318
chr7	55206800	55207800	0.6605780780144349
chr7	55206900	55207900	0.597110237446445
chr7	55207000	55208000	0.909646109843316
chr7	55207100	55208100	0.6667012587815959
chr7	55207200	55208200	0.9197216987734896
chr7	55207300	55208300	1.5689284807071906
chr7	55207400	55208400	2.3339816389959838
chr7	55207500	55208500	1.9411324939375965
chr7	55207600	55208600	1.3722014551513404
chr7	55207700	55208700	1.0347913990759243
chr7	55207800	55208800	2.1236761852920942
chr7	55207900	55208900	2.202329843118827
chr7	55208000	55209000	2.294012766061036
chr7	55208100	55209100	1.7316733181849515
chr7	55208200	55209200	1.6203017761573515
chr7	55208300	55209300	1.5619468874557465
chr7	55208400	55209400	0.4878129240488218
chr7	55208500	55209500	-0.09248529984543404
chr7	55208600	55209600	0.3783212318278996
chr7	55208700	55209700	0.19141152766024352
chr7	55208800	55209800	-0.4251222627150742
chr7	55208900	55209900	-0.660841987861604
chr7	55209000	55210000	-0.8496861866546165
chr7	55209100	55210100	-0.25006750350473883
chr7	55209200	55210200	0.1970811724952067
chr7	55209300	55210300	-0.14363431621414188
chr7	55209400	55210400	0.4896706373974838
chr7	55209500	55210500	1.5243023404802831
chr7	55209600	55210600	1.1546640653288702
chr7	55209700	55210700	1.173864897952585
chr7	55209800	55210800	1.727873326755718
chr7	55209900	55210900	1.5767019547850611
chr7	55210000	55211000	1.591539405215466
chr7	55210100	55211100	1.4668524594435581
chr7	55210200	55211200	1.1006092543915729
chr7	55210300	55211300	0.9897653509904192
chr7	55210400	55211400	0.8520262692139162
chr7	55210500	55211500	0.3272102429255596
chr7	55210600	55211600	0.3102749100931198
chr7	55210700	55211700	0.32238792783715925
chr7	55210800	55211800	-1.4961836960572856
chr7	55210900	55211900	-1.6296847578683018
chr7	55212600	55213600	0.8857271327770481
chr7	55212700	55213700	0.6376792807101764
chr7	55212800	55213800	1.0301478775601478
chr7	55212900	55213900	1.2258722787739875
chr7	55213000	55214000	0.956608230105701
chr7	55213100	55214100	1.4011696376388385
chr7	55213200	55214200	1.3798622999096906
chr7	55213300	55214300	1.5131442392488867
chr7	55213400	55214400	1.5945872942054664
chr7	55213500	55214500	1.606753799700578
chr7	55213600	55214600	2.3005830672227603
chr7	55213700	55214700	2.3627707772934046
chr7	55213800	55214800	2.090993896861161
chr7	55213900	55214900	1.5153241435562042
chr7	55214000	55215000	1.5361456145531684
chr7	55214100	55215100	1.449225646668963
chr7	55214200	55215200	1.1408035259568579
chr7	55214300	55215300	1.1957947697581612
chr7	55214400	55215400	0.8070393610978007
chr7	55214500	55215500	0.5560308616705198
chr7	55214600	55215600	-0.4589392382365333
chr7	55214700	55215700	-0.3697303191972252
chr7	55214800	55215800	-0.7127041123827932
chr7	55214900	55215900	-0.3444972200992556
chr7	55215000	55216000	-0.50730150893935
chr7	55215100	55216100	-1.1484748115763612
chr7	55215200	55216200	-1.2331001729566058
chr7	55215300	55216300	-0.9778284838106516
chr7	55215400	55216400	-0.2718898523348914
chr7	55215500	55216500	0.4405490287886675
chr7	55215600	55216600	0.03030069385392958
chr7	55215700	55216700	0.26212116431136423
chr7	55215800	55216800	0.5166093811925633
chr7	55215900	55216900	0.612283625070968
chr7	55216000	55217000	0.6175082247059764
chr7	55216100	55217100	0.1717183660429459
chr7	55216200	55217200	-0.04985324229900648
chr7	55216300	55217300	0.08390676447802138
chr7	55216400	55217400	-0.3218223576647755
chr7	55216500	55217500	-1.2751065636707142
chr7	55216600	55217600	-1.0086163949915643
chr7	55216700	55217700	-1.0579453452053889
chr7	55216800	55217800	-0.6994068332886316
chr7	55216900	55217900	-0.21854099808391145
chr7	55217000	55218000	0.09014247316323337
chr7	55217100	55218100	0.8218834487408315
chr7	55217200	55218200	1.35352187788531
chr7	55217300	55218300	1.2264915479456346
chr7	55217400	55218400	0.577507878048251
chr7	55217500	55218500	0.6776955363339332
chr7	55217600	55218600	0.8561935708757551
chr7	55217700	55218700	0.9373724112753676
chr7	55217800	55218800	1.230393329338486
chr7	55217900	55218900	1.1198148146487494
chr7	55218000	55219000	1.1271192701593695
chr7	55221300	55222300	1.0038838871584872
chr7	55221400	55222400	0.3063855188487461
chr7	55222100	55223100	0.4184442712325741
chr7	55222200	55223200	0.6335029592436907
chr7	55222300	55223300	1.0130648110243403
chr7	55222400	55223400	1.6960831243279937
chr7	55222500	55223500	1.7134856600760522
chr7	55222600	55223600	1.6629153992043668
chr7	55222700	55223700	1.906574300218229
chr7	55222800	55223800	2.033123561454837
chr7	55222900	55223900	1.7329073774196144
chr7	55223000	55224000	1.7728338702607518
chr7	55223100	55224100	1.0676559308405733
chr7	55223200	55224200	1.1157675199288823
chr7	55223300	55224300	0.4580579146099834
chr7	55223400	55224400	0.18586075514091
chr7	55223500	55224500	0.1949574612749626
chr7	55223600	55224600	-0.00501507442215884
chr7	55223700	55224700	-0.2877899487363587
chr7	55223800	55224800	-0.17428770071592609
chr7	55223900	55224900	-0.4030057112633693
chr7	55224000	55225000	-0.6291803266692985
chr7	55224100	55225100	0.0548224510809466
chr7	55224200	55225200	-0.34094468760463353
chr7	55224300	55225300	-0.34926961404037143
chr7	55224400	55225400	-0.940599409078971
chr7	55224500	55225500	-1.1343687849252089
chr7	55224600	55225600	-0.8506033691459466
chr7	55224700	55225700	-0.8045862766010272
chr7	55224800	55225800	-1.1155705091626609
chr7	55224900	55225900	-0.5873013237543624
chr7	55225000	55226000	0.03641589756121424
chr7	55225100	55226100	0.4778995169674297
chr7	55225200	55226200	0.1658225318342425
chr7	55225300	55226300	0.17746431318585731
chr7	55225400	55226400	0.3729448909899515
chr7	55225500	55226500	0.6302416781857083
chr7	55225800	55226800	0.8299475011543634
chr7	55226400	55227400	1.0553426452987584
chr7	55226500	55227500	-0.06898245127471044
chr7	55226600	55227600	0.2554494315619589
chr7	55226700	55227700	-0.05289598956158247
chr7	55226800	55227800	0.03375129415640478
chr7	55226900	55227900	-0.010104788237170582
chr7	55227000	55228000	0.3012291439244125
chr7	55227100	55228100	-0.13431688029983924
chr7	55227200	55228200	-0.11293903662033435
chr7	55227300	55228300	-0.3594926426782354
chr7	55227400	55228400	-0.5545825177586646
chr7	55227500	55228500	0.7305881534363834
chr7	55227600	55228600	0.4941688348169173
chr7	55227700	55228700	0.8875643521836669
chr7	55227800	55228800	0.7999103584519017
chr7	55227900	55228900	0.3817541625455989
chr7	55228000	55229000	0.4066986429262097
chr7	55228100	55229100	0.0038386663300723827
chr7	55228200	55229200	0.12871593222788147
chr7	55228300	55229300	-0.0946132933398566
chr7	55228400	55229400	0.27641595568635924
chr7	55228500	55229500	-0.4255215994028191
chr7	55228600	55229600	-0.6110068408571301
chr7	55228700	55229700	-0.7416254611782063
chr7	55228800	55229800	-0.7331876505212109
chr7	55229300	55230300	0.3686402419766344
chr7	55229400	55230400	0.5518478737174981
chr7	55229500	55230500	1.2316263473284343
chr7	55229600	55230600	0.6899462011915859
chr7	55229700	55230700	0.7347343223651781
chr7	55229800	55230800	0.6608425502111276
chr7	55229900	55230900	0.5350422051067942
chr7	55230000	55231000	0.8584038993298786
chr7	55230100	55231100	-0.06968436086158765
chr7	55230200	55231200	-0.22241471282634825
chr7	55230300	55231300	-0.2412947570194504
chr7	55230400	55231400	-0.3977918666533832
chr7	55230500	55231500	-1.0830173352104118
chr7	55230600	55231600	-0.7055111768376652
chr7	55230700	55231700	-0.8886704925278363
chr7	55230800	55231800	-1.0594595851989856
chr7	55232300	55233300	1.2813594716028078
chr7	55232400	55233400	1.0735191928524006
chr7	55232500	55233500	0.650081287313741
chr7	55232600	55233600	0.8590450631838632
chr7	55232700	55233700	0.9773020069988972
chr7	55232800	55233800	2.05150090678189
chr7	55232900	55233900	2.1521132336590254
chr7	55233000	55234000	2.2202046121406758
chr7	55233100	55234100	1.8743384803870369
chr7	55233200	55234200	1.1777696330659018
chr7	55233300	55234300	0.6794375354930896
chr7	55233400	55234400	0.8452013654804671
chr7	55233500	55234500	1.5485722484367634
chr7	55233600	55234600	1.4276589006683715
chr7	55233700	55234700	1.3445988590633715
chr7	55233800	55234800	0.8163189968761573
chr7	55233900	55234900	0.7933338594468551
chr7	55234000	55235000	0.4696833417194258
chr7	55234100	55235100	0.9831175004057164
chr7	55234200	55235200	0.9352166257758746
chr7	55234300	55235300	1.1431397365472638
chr7	55234400	55235400	1.0845162791312015
chr7	55234500	55235500	0.6932414808497979
chr7	55234600	55235600	0.6387913326036481
chr7	55234700	55235700	0.8086254837007936
chr7	55239300	55240300	2.437324993555116
chr7	55239400	55240400	1.5006428886856995
chr7	55239500	55240500	1.5347253771214295
chr7	55239600	55240600	1.8250944303667616
chr7	55239700	55240700	1.969701688856181
chr7	55239800	55240800	1.8000617251334674
chr7	55239900	55240900	1.5894078247315249
chr7	55240000	55241000	0.9002358618545389
chr7	55240100	55241100	0.29786103378834144
chr7	55240200	55241200	0.7093458567557941
chr7	55242700	55243700	0.15675628159475374
chr7	55242800	55243800	-0.14087620073560192
chr7	55242900	55243900	0.1200279670938217
chr7	55243000	55244000	0.07453838505092744
chr7	55243100	55244100	-0.019791009904416804
chr7	55243200	55244200	0.04123837718431899
chr7	55243300	55244300	0.13062675478639832
chr7	55243400	55244400	0.5397386530280751
chr7	55243500	55244500	0.6503158632633645
chr7	55243600	55244600	0.5902431794296836
chr7	55243700	55244700	0.3593025279582277
chr7	55243800	55244800	0.6954413999784786
chr7	55243900	55244900	0.5091029984362745
chr7	55244000	55245000	0.7149871061583668
chr7	55244100	55245100	0.8445903951965134
chr7	55244200	55245200	0.8607979605200535
chr7	55244300	55245300	0.7140356649786662
chr7	55245200	55246200	0.6119881560065763
chr7	55245300	55246300	1.3882726799252096
chr7	55245400	55246400	1.5214851068690858
chr7	55245500	55246500	1.1917720741919084
chr7	55245600	55246600	0.7692936110779037
chr7	55245700	55246700	0.6537603164123841
chr7	55245800	55246800	0.33847442137006256
chr7	55245900	55246900	0.4076659229547128
chr7	55246000	55247000	0.36747108531997347
chr7	55246100	55247100	0.7664582566913027
chr7	55246200	55247200	1.0504101409690327
chr7	55246300	55247300	0.43919335956184574
chr7	55246400	55247400	0.5583260704297722
chr7	55246500	55247500	0.6158876028876838
chr7	55246600	55247600	1.3946278399941332
chr7	55246700	55247700	1.4372529079444163
chr7	55246800	55247800	1.050777031366824
chr7	55246900	55247900	0.7880486544473103
chr7	55247000	55248000	1.1794037303727218
chr7	55247100	55248100	0.8007396120690204
chr7	55247200	55248200	0.6832442504376041
chr7	55247300	55248300	1.0715423376336444
chr7	55247400	55248400	0.8243922808449108
chr7	55247500	55248500	0.9145023052308976
chr7	55247600	55248600	0.3694529927030956
chr7	55247700	55248700	-0.08461665221890992
chr7	55247800	55248800	0.7034740346379543
chr7	55247900	55248900	0.8170392924534724
chr7	55248000	55249000	0.19638836419683858
chr7	55248100	55249100	0.3977371123346877
chr7	55248200	55249200	0.27234031637798994
chr7	55248300	55249300	-0.17336087208035195
chr7	55248400	55249400	-0.5230141637541059
chr7	55248500	55249500	-0.8035119920413692
chr7	55248600	55249600	-0.4148312814057533
chr7	55248700	55249700	0.8358806499229032
chr7	55248800	55249800	0.7094554620278991
chr7	55248900	55249900	0.9300618301489596
chr7	55249000	55250000	0.8714523238276799
chr7	55249100	55250100	1.2114104597143478
chr7	55249200	55250200	1.5739966696595076
chr7	55249300	55250300	1.445643128245141
chr7	55249400	55250400	1.7315915185587976
chr7	55249500	55250500	1.4173391932387305
chr7	55249600	55250600	1.3666850968810254
chr7	55249700	55250700	0.6115112824379959
chr7	55249800	55250800	0.29174254521091275
chr7	55249900	55250900	0.061584571095243415
chr7	55250000	55251000	0.3468506578978967
chr7	55250100	55251100	0.1566354960472233
chr7	55250200	55251200	0.08078230287404872
chr7	55250300	55251300	0.7297892803958257
chr7	55250400	55251400	0.5625285012033291
chr7	55250500	55251500	1.3659360695769338
chr7	55250600	55251600	1.1858998782097103
chr7	55250700	55251700	1.6724772253315172
chr7	55250800	55251800	1.7808309295196632
chr7	55250900	55251900	2.0779145120150995
chr7	55251000	55252000	1.9952829714659148
chr7	55251100	55252100	1.7361929637152511
chr7	55251200	55252200	1.9279509546996287
chr7	55251300	55252300	1.839899805222756
chr7	55251400	55252400	2.085840016540249
chr7	55251500	55252500	2.373152706015144
chr7	55251600	55252600	2.764725552659439
chr7	55251700	55252700	3.1464083585365086
chr7	55251800	55252800	2.7459296340565107
chr7	55251900	55252900	2.7780941706879707
chr7	55252000	55253000	3.0850979676229597
chr7	55252100	55253100	3.5764020342961134
chr7	55252200	55253200	3.2968381818094046
chr7	55252300	55253300	2.733605788664103
chr7	55252400	55253400	2.5166657530309813
chr7	55252500	55253500	2.0315880989381707
chr7	55252600	55253600	1.737560965138906
chr7	55252700	55253700	1.0154945809969909
chr7	55252800	55253800	1.5928671069352958
chr7	55252900	55253900	1.3828699180667563
chr7	55253000	55254000	1.3073402849801499
chr7	55253100	55254100	0.8694085363775443
chr7	55253200	55254200	0.7682804631914534
chr7	55253300	55254300	1.0111124354666254
chr7	55253400	55254400	1.2850880091803731
chr7	55253500	55254500	1.5868132709934653
chr7	55253600	55254600	2.1078329903012736
chr7	55253700	55254700	2.2787406682622637
chr7	55253800	55254800	2.1206680675475185
chr7	55256500	55257500	-0.4971321005310202
chr7	55257600	55258600	-0.9074067902490088
chr7	55258300	55259300	0.17812008733058746
chr7	55258400	55259400	0.7741300118970662
chr7	55258500	55259500	1.1267593227383297
chr7	55258600	55259600	0.27209244085897616
chr7	55260200	55261200	-0.3456438566136159
chr7	55260300	55261300	-0.3707363674477431
chr7	55260400	55261400	0.13855320840606594
chr7	55260500	55261500	0.13896711926762673
chr7	55260600	55261600	0.4211860850932866
chr7	55260700	55261700	1.361954122213853
chr7	55260800	55261800	1.3679342665399954
chr7	55260900	55261900	0.819228993669897
chr7	55261000	55262000	1.5143701327092483
chr7	55261100	55262100	1.8697885322187848
chr7	55261200	55262200	1.4561754561675333
chr7	55261300	55262300	1.874688327135208
chr7	55261400	55262400	1.7711356077155282
chr7	55263100	55264100	-0.6889533396396827
chr7	55263200	55264200	-0.10108625889233908
chr7	55263300	55264300	0.28057154818424823
chr7	55263400	55264400	-0.10671059765485284
chr7	55263500	55264500	-0.3190997483494161
chr7	55263600	55264600	0.0650156015544288
chr7	55263700	55264700	-0.6552556170067058
chr7	55263800	55264800	-0.6086639011201049
chr7	55263900	55264900	-0.42417975938958696
chr7	55264000	55265000	-0.00796162203446509
chr7	55264100	55265100	-0.04736466987682792
chr7	55264200	55265200	-0.5104661832897727
chr7	55264300	55265300	-0.9490461949842299
chr7	55264400	55265400	-0.4690221356998322
chr7	55264500	55265500	-0.1773876619129548
chr7	55264600	55265600	-0.5783482791632293
chr7	55266200	55267200	0.5081173567484282
chr7	55266300	55267300	-0.2610893075856227
chr7	55266400	55267400	-0.6046730350006219
chr7	55266500	55267500	-0.5860474565264385
chr7	55266600	55267600	-0.618281813746998
chr7	55266700	55267700	-0.6885191839902951
chr7	55266800	55267800	-1.0344888157321586
chr7	55266900	55267900	-0.959017840158082
chr7	55267000	55268000	-1.6657749993909325
chr7	55267600	55268600	-1.2145036686066435
chr7	55267700	55268700	-0.6588968501824904
chr7	55267800	55268800	-0.3872301612796975
chr7	55267900	55268900	0.11313742509744967
chr7	55268000	55269000	0.4430993495997081
chr7	55268100	55269100	0.17865331311280078
chr7	55268200	55269200	0.5800024366670279
chr7	55268300	55269300	0.7221282921824387
chr7	55268400	55269400	1.1631083123892378
chr7	55268500	55269500	0.9997379806241642
chr7	55268600	55269600	1.516956396430432
chr7	55268700	55269700	1.6876639358822496
chr7	55268800	55269800	1.6245180443685248
chr7	55268900	55269900	1.2553375386215953
chr7	55269000	55270000	0.9797385811921403
chr7	55269100	55270100	1.4636686982754274
chr7	55269200	55270200	1.2871165361806798
chr7	55269300	55270300	1.2493741755051448
chr7	55269400	55270400	1.3404009609047634
chr7	55269500	55270500	1.528991517354789
chr7	55269600	55270600	1.6935492136066266
chr7	55269700	55270700	1.1675831215393455
chr7	55269800	55270800	0.7021935831546121
chr7	55269900	55270900	0.7701529424808121
chr7	55270000	55271000	1.1004693651136412
chr7	55270100	55271100	1.0549440204823215
chr7	55270200	55271200	0.7670738569528965
chr7	55270300	55271300	0.5830558404876603
chr7	55270400	55271400	1.3610207432165318
chr7	55270500	55271500	1.03805780114687
chr7	55270600	55271600	1.21103813658989
chr7	55270700	55271700	1.6996000872354935
chr7	55270800	55271800	2.0811688484678843
chr7	55270900	55271900	2.1582921579672765
chr7	55271000	55272000	2.0019207947927544
chr7	55271100	55272100	1.8265274086798429
chr7	55271200	55272200	1.9681408050548383
chr7	55271300	55272300	1.9763240426800988
chr7	55272200	55273200	1.0867361271315357
chr7	55272300	55273300	0.9624505581648658
chr7	55272400	55273400	1.3490105991504762
chr7	55272500	55273500	2.174629001624904
chr7	55272600	55273600	2.4236926695706527
chr7	55272700	55273700	1.90746174331349
chr7	55272800	55273800	2.5122743799332805
chr7	55272900	55273900	2.7523515641662675
chr7	55273000	55274000	2.910428474098946
chr7	55273100	55274100	3.113834589191121
chr7	55273200	55274200	2.9360580673302734
chr7	55273300	55274300	3.0348424874249416
chr7	55273400	55274400	3.2086192705182595
chr7	55273500	55274500	2.559680068119139
chr7	55273600	55274600	2.165025790194979
chr7	55273700	55274700	2.99976539742875
chr7	55273800	55274800	2.4685257334998987
chr7	55273900	55274900	2.6680026036103714
chr7	55274000	55275000	1.7946991361274112
chr7	55274100	55275100	2.2780632523376894
chr7	55274200	55275200	2.23094319563222
chr7	55274300	55275300	2.111816189090856
chr7	55274400	55275400	1.7134775451861208
chr7	55274500	55275500	1.5379902734090969
chr7	55274600	55275600	1.8304865553949767
chr7	55275700	55276700	1.1178678303925014
chr7	55275800	55276800	1.0173126228789815
chr7	55275900	55276900	1.3062195899226368
chr7	55276000	55277000	1.8947331891987262
chr7	55276100	55277100	0.9366948462561276
chr7	55276200	55277200	1.5306525059318028
chr7	55276300	55277300	1.9089290499345544
chr7	55276400	55277400	2.0021047075896092
chr7	55276500	55277500	2.474468477230717
chr7	55276600	55277600	1.8722188586580653
chr7	55276700	55277700	1.7694496002766322
chr7	55276800	55277800	1.6336470379931929
chr7	55276900	55277900	1.8969250014469718
chr7	55277000	55278000	1.191423283510279
chr7	55277100	55278100	1.9033949820772549
chr7	55277200	55278200	1.5886128329732812
chr7	55277300	55278300	1.663905406226876
chr7	55277400	55278400	1.930819956382401
chr7	55277500	55278500	1.9914757865202444
chr7	55277600	55278600	2.494796406124799
chr7	55277700	55278700	2.3047470292620362
chr7	55277800	55278800	2.310564266361589
chr7	55277900	55278900	1.9662240794066548
chr7	55278000	55279000	2.2392816104377675
chr7	55278100	55279100	2.4264199649994085
chr7	55278200	55279200	2.5085845021092883
chr7	55278300	55279300	1.903279969249364
chr7	55278400	55279400	1.272529037788332
chr7	55278500	55279500	1.210919497510464
chr7	55278600	55279600	1.0661661052336853
chr7	55278700	55279700	1.1444614737894307
chr7	55278800	55279800	1.1957742712781747
chr7	55278900	55279900	0.9051279595347901
chr7	55279000	55280000	0.6928450054164584
chr7	55279100	55280100	1.108564100612056
chr7	55279200	55280200	0.3573505527204002
chr7	55279500	55280500	1.6640671105587317
chr7	55279600	55280600	2.139054373817404
chr7	55279700	55280700	2.364763622585851
chr7	55279800	55280800	2.689541757871205
chr7	55279900	55280900	2.219878287215656
chr7	55280300	55281300	2.577173734833824
chr7	55280400	55281400	2.226875172169245
chr7	55280500	55281500	2.189815168704989
chr7	55280600	55281600	1.3543875057166936
chr7	55280700	55281700	1.3041986625342106
chr7	55280800	55281800	0.9479662892688224
chr7	55280900	55281900	2.029170971664872
chr7	55281000	55282000	1.8128392358749479
chr7	55281100	55282100	1.2739386896132572
chr7	55281200	55282200	1.255703925240206
chr7	55281300	55282300	1.2049469184417532
chr7	55281400	55282400	1.3225452255438768
chr7	55281500	55282500	1.4469082199616905
chr7	55281600	55282600	1.6142287847303574
chr7	55281700	55282700	1.443479661377916
chr7	55281800	55282800	1.4971724114503275
chr7	55281900	55282900	0.7661249267322129
chr7	55282000	55283000	0.7453214924043126
chr7	55282100	55283100	0.8428610807071161
chr7	55282200	55283200	1.2739251429375305
chr7	55282300	55283300	1.0646983382457629
chr7	55283500	55284500	0.9826994614497148
chr7	55283600	55284600	0.742584095587919
chr7	55283700	55284700	0.6430170906413791
chr7	55283800	55284800	0.5651790376094692
chr7	55283900	55284900	0.6336277410294145
chr7	55284000	55285000	1.383408739224959
chr7	55284100	55285100	1.3606692520745929
chr7	55284200	55285200	0.9365126530249812
chr7	55284900	55285900	1.9523277161327128
chr7	55285000	55286000	2.2170219831945874
chr7	55285100	55286100	1.6533870790192569
chr7	55285200	55286200	1.3161660994588078
chr7	55285300	55286300	1.5244729883362942
chr7	55285400	55286400	1.5241997358901145
chr7	55285500	55286500	1.4551673597426404
chr7	55285600	55286600	1.0392456088294726
chr7	55285700	55286700	0.7619486175572816
chr7	55287100	55288100	0.7888607072584732
chr7	55287200	55288200	0.8864811327538931
chr7	55287300	55288300	1.1386890896873854
chr7	55287400	55288400	1.727240273697486
chr7	55287500	55288500	1.7385373402525657
chr7	55287600	55288600	1.3612828138507884
chr7	55287700	55288700	1.5921879650553996
chr7	55287800	55288800	1.3016544111160475
chr7	55287900	55288900	1.0275633923044
chr7	55288000	55289000	1.2016070191377484
chr7	55288100	55289100	1.5644839275269316
chr7	55288200	55289200	1.148650427407897
chr7	55288300	55289300	0.8657130344283467
chr7	55288400	55289400	-0.027841458445976044
chr7	55288500	55289500	-0.1173457103050528
chr7	55288600	55289600	0.19130082357443856
chr7	55288700	55289700	0.22394591237271907
chr7	55288800	55289800	1.1874909365169042
chr7	55288900	55289900	1.6127138187915842
chr7	55289000	55290000	1.4078681356645695
chr7	55289100	55290100	1.308265803499795
chr7	55289200	55290200	1.8099108406517592
chr7	55289300	55290300	1.7092006541147684
chr7	55289400	55290400	2.9799800886245733
chr7	55289500	55290500	2.5770868066453314
chr7	55290100	55291100	1.2843495166243115
chr7	55290300	55291300	0.9604953041343572
chr7	55290400	55291400	0.9884309408848178
chr7	55290500	55291500	1.1070038922519212
chr7	55290600	55291600	0.7074780457789571
chr7	55290700	55291700	0.3092662237129506
chr7	55290800	55291800	0.3614823461087833
chr7	55290900	55291900	-0.11136594514313687
chr7	55291000	55292000	-0.18497099965480376
chr7	55291100	55292100	-0.4219887004738056
chr7	55291200	55292200	-0.5555990068302887
chr7	55291300	55292300	-0.5590043575150896
chr7	55291400	55292400	-0.9094689604488352
chr7	55291500	55292500	-0.7436650463497555
chr7	55291600	55292600	-0.4217172803224927
chr7	55291700	55292700	-1.1410017616377426
chr7	55291800	55292800	-1.2162701015475144
chr7	55291900	55292900	-0.3829617158974453
chr7	55292000	55293000	-0.5813178577858911
chr7	55292100	55293100	-0.19046259909374327
chr7	55292200	55293200	0.3405964439253903
chr7	55292300	55293300	0.4939822144295038
chr7	55292400	55293400	0.6480916698970084
chr7	55292500	55293500	0.2895338283959123
chr7	55292600	55293600	0.3291921679893983
chr7	55292700	55293700	1.5403898120256367
chr7	55292800	55293800	1.4928746965608992
chr7	55292900	55293900	1.0383243111619826
chr7	55293000	55294000	1.4620602464315704
chr7	55293500	55294500	1.7234893749642424
chr7	55293600	55294600	1.6749810350768377
chr7	55293700	55294700	2.004630401176596
chr7	55293800	55294800	2.2882115569459773
chr7	55293900	55294900	2.6517800696821183
chr7	55294000	55295000	2.577747179803925
chr7	55294100	55295100	2.434685490102149
chr7	55294200	55295200	2.2153931150674557
chr7	55294300	55295300	2.1177006863059464
chr7	55294400	55295400	2.252484860033733
chr7	55294500	55295500	1.6622825664798055
chr7	55294600	55295600	1.5727637140977326
chr7	55296800	55297800	-3.547140893670305
chr7	55296900	55297900	-3.856130412781873
chr7	55297000	55298000	-4.245581393579615
chr7	55297100	55298100	-3.807777087403177
chr7	55297200	55298200	-2.9814074544554368
chr7	55297300	55298300	-1.9461783620598567
chr7	55297400	55298400	-1.8607410007148857
chr7	55297500	55298500	-1.5777256797033403
chr7	55297600	55298600	-0.2768301090974004
chr7	55297700	55298700	0.915866506509162
chr7	55298100	55299100	0.2543012423753776
chr7	55298700	55299700	0.2992067263958575
chr7	55298800	55299800	0.8197435185944789
chr7	55298900	55299900	0.6943730920805511
chr7	55299000	55300000	1.156064549272097
chr7	55299100	55300100	1.7768433345916044
chr7	55299200	55300200	1.3184558064189829
chr7	55299300	55300300	0.7307343856742442
chr7	55299400	55300400	1.3663404565131854
chr7	55299500	55300500	1.921981941492876
chr7	55299600	55300600	2.113330146548249
chr7	55299700	55300700	2.506584512584344
chr7	55299800	55300800	2.719549897892988
chr7	55299900	55300900	2.747880780577759
chr7	55300000	55301000	2.7490290129945323
chr7	55300200	55301200	2.593787267227356
chr7	55300300	55301300	2.8345734813950823
chr7	55300400	55301400	2.4458584191608006
chr7	55301600	55302600	1.1976911549938658
chr7	55301700	55302700	1.33596259290089
chr7	55301800	55302800	1.586156174172196
chr7	55301900	55302900	2.2124553095245294
chr7	55302000	55303000	2.45765324388551
chr7	55302100	55303100	2.168051826217718
chr7	55302200	55303200	2.075452741098131
chr7	55302300	55303300	1.899808812784136
chr7	55302400	55303400	2.1271694256657763
chr7	55302500	55303500	2.054379059048587
chr7	55302600	55303600	1.5301636297939933
chr7	55302700	55303700	2.05003911213416
chr7	55302800	55303800	2.016522929929334
chr7	55302900	55303900	1.7599110454015747
chr7	55303700	55304700	1.9068901811485368
chr7	55303800	55304800	1.7480510477198086
chr7	55303900	55304900	1.7872828799366167
chr7	55304000	55305000	2.1299562601902813
chr7	55304900	55305900	-0.013900468912925745
chr7	55305000	55306000	-0.11512316997481953
chr7	55305100	55306100	0.5875954410442041
chr7	55305200	55306200	1.0050335347698325
chr7	55305300	55306300	1.3264883640523428
chr7	55305400	55306400	1.0602022571164342
chr7	55305500	55306500	1.2788746167894314
chr7	55305600	55306600	0.9249803600652918
chr7	55305700	55306700	1.6147227628607372
chr7	55305800	55306800	2.1317941465988337
chr7	55305900	55306900	2.237434763614893
chr7	55306000	55307000	2.593616297242957
chr7	55306100	55307100	2.4150018734607728
chr7	55306200	55307200	1.816142392586904
chr7	55306300	55307300	1.8636909315612813
chr7	55306400	55307400	2.2064384425652643
chr7	55306500	55307500	1.9848442335731016
chr7	55306600	55307600	2.647673424025898
chr7	55306700	55307700	2.4257109369953334
chr7	55306800	55307800	1.96423446404218
chr7	55306900	55307900	2.2864284733545324
chr7	55307000	55308000	1.7710304509919115
chr7	55307100	55308100	1.7518322722218254
chr7	55307200	55308200	2.087324303132346
chr7	55307300	55308300	1.7086392305906262
chr7	55307400	55308400	1.1767697280128402
chr7	55307500	55308500	1.5732480649815916
chr7	55307600	55308600	1.3523411513806771
chr7	55307700	55308700	1.1938800022780762
chr7	55307800	55308800	1.485733038697714
chr7	55307900	55308900	0.8188959413899618
chr7	55308000	55309000	1.153148455808105
chr7	55308100	55309100	1.2809129471201106
chr7	55308200	55309200	1.7174872482131456
chr7	55308300	55309300	2.066640009279685
chr7	55308400	55309400	2.710857308847153
chr7	55308500	55309500	2.375164753324591
chr7	55308600	55309600	2.3078536350143537
chr7	55308700	55309700	2.3380772457255907
chr7	55308800	55309800	1.6745076129801797
chr7	55308900	55309900	2.2428959928875085
chr7	55309000	55310000	2.073894642869386
chr7	55309100	55310100	1.534686296698771
chr7	55309200	55310200	1.0589973257604357
chr7	55309300	55310300	0.715096858170838
chr7	55309400	55310400	0.31301212454163296
chr7	55309500	55310500	0.11796491338960045
chr7	55309600	55310600	0.00539652686989911
chr7	55309700	55310700	-0.051162185635097064
chr7	55309800	55310800	0.3456251788629917
chr7	55310600	55311600	-0.11478887398547515
chr7	55310700	55311700	0.05555669051314139
chr7	55310800	55311800	0.19720724350523813
chr7	55312500	55313500	1.1751757689504012
chr7	55312600	55313600	1.254862517116362
chr7	55312700	55313700	1.261138040541661
chr7	55313900	55314900	0.5966755647314917
chr7	55314000	55315000	0.7011760726500531
chr7	55314100	55315100	1.1725074196659593
chr7	55314200	55315200	0.6858570358977547
chr7	55314300	55315300	1.0437536443385522
chr7	55314400	55315400	0.9887601526920754
chr7	55314500	55315500	1.8609090859409563
chr7	55314600	55315600	1.7759541245112944
chr7	55314700	55315700	1.5825267946715649
chr7	55314800	55315800	1.7668171971494748
chr7	55314900	55315900	1.805261734149603
chr7	55315000	55316000	2.112812164771621
chr7	55315100	55316100	1.5160564301661972
chr7	55315200	55316200	2.139312632667442
chr7	55315300	55316300	1.4346307219348329
chr7	55315400	55316400	1.0590628066429466
chr7	55315500	55316500	0.373672440629164
chr7	55315600	55316600	0.252322572230824
chr7	55315700	55316700	0.5518302587849218
chr7	55315800	55316800	0.6031468510341057
chr7	55315900	55316900	0.4190628045189047
chr7	55316000	55317000	0.425404250880592
chr7	55316100	55317100	0.5443605179305213
chr7	55316200	55317200	0.08903117949357149
chr7	55316300	55317300	0.657819884422842
chr7	55316400	55317400	0.2640729304395553
chr7	55316500	55317500	0.679150409780415
chr7	55318700	55319700	2.2146289842654534
chr7	55318800	55319800	2.505714891298887
chr7	55322100	55323100	2.5465050025678795
chr7	55322200	55323200	2.6748216697840297
chr7	55322300	55323300	2.6966247162303105
chr7	55324000	55325000	0.7053612881888496
chr7	55324100	55325100	0.4100901742770121
chr7	55324200	55325200	0.8800677696695884
chr7	55324300	55325300	1.458781764144989
chr7	55324400	55325400	1.5598434089850883
chr7	55324500	55325500	1.7658956945976358
chr7	55324600	55325600	2.114539284095195
chr7	55324700	55325700	2.2661945730333684
chr7	55324800	55325800	2.3309569892761512
chr7	55324900	55325900	2.446005268503555
chr7	55325000	55326000	2.5868056975563047
chr7	55325100	55326100	1.934774060356774
chr7	55325200	55326200	2.1068394625045257
chr7	55325300	55326300	2.3415114349203856
chr7	55325400	55326400	2.247891153977183
chr7	55325500	55326500	1.8501916632999216
chr7	55325600	55326600	1.6889917083611916
chr7	55325700	55326700	1.7252630949560392
chr7	55325800	55326800	1.7135919286942023
chr7	55325900	55326900	1.7267173890037824
chr7	55326000	55327000	0.7763660574674006
chr7	55326100	55327100	1.2956490514240535
chr7	55329100	55330100	-0.3138457990451102
chr7	55329200	55330200	0.5211024410159595
chr7	55329300	55330300	0.7318211074062411
chr7	55329400	55330400	0.721351982422047
chr7	55329500	55330500	0.743666497373372
chr7	55329600	55330600	0.7637138178709582
chr7	55329700	55330700	0.6686489368155958
chr7	55329800	55330800	0.7859293139835446
chr7	55329900	55330900	0.6663191202880046
chr7	55334100	55335100	-0.3174079756789244
chr7	55334200	55335200	-0.43742552936006457
chr7	55334300	55335300	-0.3701074891548005
chr7	55334400	55335400	-0.42703787261457343
chr7	55334500	55335500	-0.2809738997735107
chr7	55335500	55336500	1.325945360726828
chr7	55335600	55336600	1.0122968180029683
chr7	55335700	55336700	0.8468827642006967
chr7	55335800	55336800	0.8726340351747894
chr7	55335900	55336900	0.824337513676513
chr7	55336000	55337000	0.8629987200440781
chr7	55336100	55337100	0.902471736768204
chr7	55336200	55337200	0.7909508117059798
chr7	55336600	55337600	1.6958015611999544
chr7	55336700	55337700	1.6094407737819991
chr7	55336800	55337800	1.6553898312238284
chr7	55336900	55337900	1.8959509929769889
chr7	55337000	55338000	1.7997932848086013
chr7	55337100	55338100	1.8952737735078249
chr7	55337200	55338200	1.8566368680012693
chr7	55337300	55338300	1.6861868128484
chr7	55337400	55338400	1.2392143418041175
chr7	55337500	55338500	0.7374967925554964
chr7	55338200	55339200	1.0909905658284378
chr7	55338300	55339300	1.6900605608263115
chr7	55338400	55339400	1.9550204172949641
chr7	55338500	55339500	2.1006997466869803
chr7	55338600	55339600	2.062106671782903
chr7	55338700	55339700	2.1427042331854738
chr7	55338800	55339800	0.6465393547972251
chr7	55338900	55339900	0.9976814797182864
chr7	55339000	55340000	0.932846700899391
chr7	55339100	55340100	0.5846070773222031
chr7	55339200	55340200	0.21496415626831172
chr7	55339400	55340400	-0.7423255114856958
chr7	55340800	55341800	-0.9638567199079248
chr7	55345700	55346700	-2.0354145115270192
chr7	55345800	55346800	-0.975411510832034
chr7	55345900	55346900	-0.12677874013878598
chr7	55346000	55347000	0.19671783148825717
chr7	55346100	55347100	0.02915991585904008
chr7	55346200	55347200	-0.04474413703992363
chr7	55346300	55347300	-0.02635367573774304
chr7	55346400	55347400	0.01392705548530048
chr7	55346500	55347500	-0.7060058348272198
chr7	55346600	55347600	-0.3127148790194864
chr7	55346700	55347700	0.05896742442206915
chr7	55346800	55347800	-0.4844649637374705
chr7	55346900	55347900	-0.8737054641710925
chr7	55347000	55348000	-1.251518099675851
chr7	55347100	55348100	-0.8639799631729207
chr7	55347200	55348200	-0.5199018879977574
chr7	55347300	55348300	-0.3274644638562636
chr7	55347400	55348400	-0.3992907505476648
chr7	55347500	55348500	-0.13011816350277333
chr7	55347600	55348600	0.4689608491631057
chr7	55347700	55348700	0.3822349207104347
chr7	55347800	55348800	0.8214759315941772
chr7	55347900	55348900	0.8898149653178791
chr7	55348000	55349000	1.0830863885716637
chr7	55348100	55349100	1.1090114595084568
chr7	55348200	55349200	0.8988472291118511
chr7	55348300	55349300	0.8096091831582246
chr7	55348400	55349400	1.0083469738288553
chr7	55348500	55349500	1.653619669203744
chr7	55348600	55349600	1.4083691234239304
chr7	55348700	55349700	1.7476618824040977
chr7	55348800	55349800	1.3228423110420071
chr7	55348900	55349900	1.0629804812903485
chr7	55349000	55350000	1.0034207608891608
chr7	55349100	55350100	0.6753657668904545
chr7	55349700	55350700	2.19716048083466
chr7	55349800	55350800	2.425635404527129
chr7	55349900	55350900	2.8303689217937165
chr7	55350000	55351000	2.5922825746255573
chr7	55350100	55351100	2.4072005969126504
chr7	55350200	55351200	2.090571950297792
chr7	55350300	55351300	2.2125932031054587
chr7	55350400	55351400	1.85348238167358
chr7	55350500	55351500	2.03539854217337
chr7	55350600	55351600	1.609872886277392
chr7	55350700	55351700	1.599621158027026
chr7	55350800	55351800	1.3352456869010738
chr7	55350900	55351900	0.8790164478140837
chr7	55351000	55352000	0.8205270953209505
chr7	55351100	55352100	0.11432030500770406
chr7	55351200	55352200	0.6471318444446295
chr7	55351300	55352300	0.24865286491583544
chr7	55351400	55352400	-0.026775330379844385
chr7	55351500	55352500	-0.3944419862971251
chr7	55351600	55352600	-0.27299710922864384
chr7	55351700	55352700	-0.08988905949399724
chr7	55351800	55352800	0.025619302389463458
chr7	55351900	55352900	0.3402873592618205
chr7	55352000	55353000	0.9036835635518566
chr7	55353600	55354600	-1.2208789520956698
chr7	55353700	55354700	-1.49834647470056
chr7	55353800	55354800	-1.3086302130098697
chr7	55353900	55354900	-1.061118969123248
chr7	55354000	55355000	-1.0793048468937525
chr7	55354100	55355100	-0.6926502555201488
chr7	55354200	55355200	-0.4792588818720719
chr7	55354300	55355300	-0.5868702003707975
chr7	55354400	55355400	-0.5153847954573825
chr7	55354500	55355500	-0.86309246230699
chr7	55354600	55355600	-1.7941134108114531
chr7	55354700	55355700	-1.5894660980033737
chr7	55354800	55355800	-1.720016022242569
chr7	55356700	55357700	-0.2374656159525682
chr7	55356800	55357800	-0.3702406694203073
chr7	55356900	55357900	-0.2416674286703584
chr7	55357000	55358000	-0.01990935663005434
chr7	55357100	55358100	0.3065820696355564
chr7	55357200	55358200	0.1270495827877387
chr7	55357300	55358300	0.4157294491950565
chr7	55357400	55358400	0.0746511671290238
chr7	55357500	55358500	0.6719258256482052
chr7	55357600	55358600	0.918916060591737
chr7	55358900	55359900	0.42150983285866667
chr7	55359000	55360000	0.6517797122964242
chr7	55359100	55360100	0.379589424304166
chr7	55359200	55360200	0.06451900575300981
chr7	55359300	55360300	0.6793073124602668
chr7	55359400	55360400	0.6800077852209252
chr7	55359500	55360500	0.5255412289132617
chr7	55359600	55360600	0.11354962327241075
chr7	55359700	55360700	-0.3700101870083615
chr7	55359800	55360800	-0.5507714230283975
chr7	55359900	55360900	-0.6316813385154368
chr7	55360000	55361000	-0.3582978801850867
chr7	55360100	55361100	-0.5593531625464803
chr7	55360200	55361200	-0.3045019241552111
chr7	55360300	55361300	-0.8839187583471128
chr7	55360400	55361400	-0.7822752308227919
chr7	55360500	55361500	-0.8195981188069466
chr7	55360600	55361600	-0.8667883096556056
chr7	55360700	55361700	-0.19871509696459866
chr7	55360800	55361800	0.1601976474883708
chr7	55360900	55361900	-0.2271941429044613
chr7	55361000	55362000	-0.6408302537361249
chr7	55361100	55362100	0.12821767935742406
chr7	55361200	55362200	0.8283181512130597
chr7	55361300	55362300	0.5722517779779009
chr7	55361400	55362400	0.8816086242739217
chr7	55361500	55362500	0.7684861844502947
chr7	55361600	55362600	1.5518288823221853
chr7	55361700	55362700	1.417672546677338
chr7	55361800	55362800	1.6505891823933685
chr7	55361900	55362900	1.9733792039583773
chr7	55362000	55363000	2.0501721723776076
chr7	55362100	55363100	2.0448604557355816
chr7	55362200	55363200	1.4728546927293675
chr7	55362300	55363300	2.049755565247436
chr7	55362400	55363400	1.9535210335485749
chr7	55362500	55363500	2.330010909296904
chr7	55362600	55363600	2.089562526851622
chr7	55362700	55363700	1.871385997774578
chr7	55363600	55364600	-2.154377533081492
chr7	55363700	55364700	-2.0583544184557447
chr7	55363800	55364800	-1.8128456908461767
chr7	55363900	55364900	-1.8185651274349424
chr7	55364000	55365000	-1.8213746543238063
chr7	55364100	55365100	-1.9844145029589848
chr7	55364200	55365200	-2.256643032364842
chr7	55364300	55365300	-2.7331212257591484
chr7	55364400	55365400	-1.833648433498156
chr7	55369200	55370200	0.510523246150682
chr7	55369300	55370300	0.8184813520275628
chr7	55369400	55370400	0.39303473095252894
chr7	55369500	55370500	-0.051731727871179814
chr7	55369600	55370600	0.01065595100785599
chr7	55369700	55370700	0.16204500893357254
chr7	55369800	55370800	0.09931162750878217
chr7	55369900	55370900	0.5290205231010635
chr7	55370000	55371000	0.7970994179544248
chr7	55370100	55371100	0.7464957641128461
chr7	55370200	55371200	0.4251889356607976
chr7	55370300	55371300	-0.2569983926155401
chr7	55370400	55371400	0.19580846136288188
chr7	55370500	55371500	0.5902294486507024
chr7	55370600	55371600	0.9292143579468748
chr7	55370700	55371700	0.3842097445719495
chr7	55370800	55371800	0.1465756351055732
chr7	55370900	55371900	-0.4152166178906173
chr7	55371000	55372000	-0.7451784169539636
chr7	55371100	55372100	-1.0522935439008498
chr7	55371200	55372200	-1.2624393179954432
chr7	55371300	55372300	-0.82016232064385
chr7	55371400	55372400	-1.0844498541519063
chr7	55371500	55372500	-1.433787214306076
chr7	55372400	55373400	-0.7577599340895431
chr7	55372500	55373500	-0.9797761155437604
chr7	55372600	55373600	-0.9334652437326028
chr7	55372700	55373700	-0.8388713011297316
chr7	55372800	55373800	-0.2247462328498961
chr7	55372900	55373900	-0.11532886278786462
chr7	55373000	55374000	0.6223536043203284
chr7	55373100	55374100	0.1769118187001583
chr7	55373200	55374200	0.4696639331612886
chr7	55373300	55374300	0.13644905717535552
chr7	55373400	55374400	-0.413249993494526
chr7	55373500	55374500	0.14311430328225058
chr7	55373600	55374600	0.5168927733505542
chr7	55373700	55374700	0.3268302974244834
chr7	55373800	55374800	0.12965433893160686
chr7	55373900	55374900	-0.2136891353071255
chr7	55374000	55375000	0.17404655599797064
chr7	55374100	55375100	0.9159329177784228
chr7	55374200	55375200	0.663104281684902
chr7	55374300	55375300	0.7669814218500569
chr7	55374400	55375400	0.951614844887116
chr7	55374500	55375500	0.9301636773877696
chr7	55374600	55375600	0.5950998225311689
chr7	55374700	55375700	0.9841065700691088
chr7	55375200	55376200	-0.27892538871748296
chr7	55375300	55376300	-0.20073368069521744
chr7	55375400	55376400	-0.4194954861048972
chr7	55375500	55376500	-1.2588333367432571
chr7	55375600	55376600	-1.6337629911172615
chr7	55375700	55376700	-1.0375252150542549
chr7	55375800	55376800	-0.9931512214201288
chr7	55375900	55376900	-1.2920832234862731
chr7	55376000	55377000	-1.3175391092865203
chr7	55376100	55377100	-1.0571783721080377
chr7	55376200	55377200	-0.9956845373603402
chr7	55376300	55377300	-0.5707607530039921
chr7	55376400	55377400	-0.16201349178491456
chr7	55376500	55377500	0.5398314831960129
chr7	55376600	55377600	0.7395060523148157
chr7	55376700	55377700	0.4366086463431
chr7	55376800	55377800	0.1363476866455341
chr7	55376900	55377900	-0.2353341855301184
chr7	55377000	55378000	0.06838421163986436
chr7	55377100	55378100	-0.05975190656984225
chr7	55377200	55378200	-0.03535452160295082
chr7	55377300	55378300	-0.537002854465398
chr7	55377400	55378400	-0.2920941894857592
chr7	55377500	55378500	-0.001828319563376332
chr7	55377600	55378600	0.6989062263868697
chr7	55377700	55378700	0.7605050029529359
chr7	55377800	55378800	0.8799154239864511
chr7	55377900	55378900	1.6019445342405938
chr7	55378000	55379000	1.6227892773862735
chr7	55378100	55379100	1.9077625002029064
chr7	55378200	55379200	1.7760961187884712
chr7	55378300	55379300	1.944551095426436
chr7	55378400	55379400	1.348173063979866
chr7	55380900	55381900	0.3815933734431277
chr7	55381000	55382000	0.5927164076634839
chr7	55381100	55382100	0.13294414243033664
chr7	55381200	55382200	-0.02911637541904097
chr7	55381300	55382300	0.1090194450007619
chr7	55381400	55382400	-0.8061842029059634
chr7	55381500	55382500	-0.6159053358416168
chr7	55381600	55382600	-0.2596663243884085
chr7	55381700	55382700	-0.08022357326241694
chr7	55381800	55382800	0.18566682021757908
chr7	55381900	55382900	0.5098109822270039
chr7	55382000	55383000	0.39911208534621634
chr7	55382100	55383100	0.7134733992024513
chr7	55382200	55383200	1.6728075756898064
chr7	55382300	55383300	1.505999193695699
chr7	55382400	55383400	2.086181880475266
chr7	55382500	55383500	1.7887849720703324
chr7	55382600	55383600	1.3024459468585174
chr7	55382700	55383700	1.0650065824414965
chr7	55382800	55383800	0.9804686682223523
chr7	55382900	55383900	0.8915872957916909
chr7	55383000	55384000	0.7247298841575659
chr7	55383100	55384100	0.2765498888565461
chr7	55383200	55384200	-0.4594847917522204
chr7	55383300	55384300	-0.6553814842461813
chr7	55383400	55384400	0.08375467757228558
chr7	55383500	55384500	0.06422589020272071
chr7	55383600	55384600	0.8715251498100174
chr7	55383700	55384700	1.4137310390884252
chr7	55383800	55384800	0.5334917844472373
chr7	55383900	55384900	0.2898531730814207
chr7	55384000	55385000	0.8997916259874824
chr7	55384100	55385100	1.1629329547766651
chr7	55384200	55385200	1.4776119218430332
chr7	55384300	55385300	1.48651409888993
chr7	55384400	55385400	0.6260034986374744
chr7	55384500	55385500	1.2356664419285188
chr7	55384600	55385600	0.9711589768578714
chr7	55384700	55385700	0.7092707643536843
chr7	55384800	55385800	1.2421811505657925
chr7	55384900	55385900	1.8411866444371103
chr7	55385000	55386000	1.3601949237323843
chr7	55385100	55386100	0.8177054091474109
chr7	55385200	55386200	0.02603989346179801
chr7	55385300	55386300	-0.33115898152827433
chr7	55385400	55386400	-0.4576692120426025
chr7	55385500	55386500	-1.2073243484423843
chr7	55385600	55386600	-1.468318153009352
chr7	55385700	55386700	-1.3329018211373278
chr7	55385800	55386800	-1.0499720187545958
chr7	55385900	55386900	-1.5475457161134367
chr7	55386000	55387000	-0.9606377958277513
chr7	55386100	55387100	-0.5654870844038847
chr7	55386200	55387200	0.14817610727742336
chr7	55386300	55387300	0.8442562888127372
chr7	55386400	55387400	0.9800573857372428
chr7	55386500	55387500	1.5688940451018245
chr7	55386600	55387600	1.308185498995031
chr7	55386700	55387700	0.9574905440862956
chr7	55386800	55387800	-0.12562365184518262
chr7	55386900	55387900	-0.1289593927048623
chr7	55387000	55388000	-0.8017343471221529
chr7	55387100	55388100	-0.7036815798003146
chr7	55387200	55388200	-1.007152778297186
chr7	55387300	55388300	-1.3217192881946358
chr7	55387400	55388400	-0.3749357252420247
chr7	55387500	55388500	-0.8738404733509596
chr7	55387600	55388600	-0.7160814789361358
chr7	55387700	55388700	-0.6543733812116201
chr7	55387800	55388800	0.07877878749758573
chr7	55387900	55388900	-0.14243846768736024
chr7	55388000	55389000	0.08219267246517095
chr7	55388100	55389100	0.3199224958372998
chr7	55388200	55389200	-0.16821214373540982
chr7	55388300	55389300	-0.5043121668693179
chr7	55388400	55389400	-0.4341724886895424
chr7	55388500	55389500	-0.3134796038091706
chr7	55388600	55389600	-0.3103951553864556
chr7	55388700	55389700	0.024080076583644843
chr7	55388800	55389800	0.2446487899694733
chr7	55388900	55389900	0.4395243886614264
chr7	55389000	55390000	-0.07749324776106253
chr7	55389100	55390100	-0.1226163630789721
chr7	55389200	55390200	0.4895802572636768
chr7	55389300	55390300	0.5530927845216255
chr7	55389400	55390400	0.0933067727357421
chr7	55389500	55390500	-0.38400117650199195
chr7	55389600	55390600	0.2214483915475668
chr7	55389700	55390700	-0.12636469949752252
chr7	55389800	55390800	-1.0006552009885414
chr7	55389900	55390900	-0.9477942055935684
chr7	55390000	55391000	-0.7985371217741379
chr7	55391100	55392100	0.6060747609716964
chr7	55391200	55392200	0.6340562141349037
chr7	55391300	55392300	0.9922805047051976
chr7	55392200	55393200	-1.6468648871299392
chr7	55392300	55393300	-2.344392172668692
chr7	55392400	55393400	-2.8742810659951634
chr7	55392500	55393500	-2.8852170915944386
chr7	55392600	55393600	-2.4855404841753765
chr7	55392700	55393700	-2.2782249661116105
chr7	55392800	55393800	-2.2571304482143697
chr7	55392900	55393900	-2.660102189058687
chr7	55393000	55394000	-2.7946186189985522
chr7	55393100	55394100	-1.934521669017452
chr7	55393200	55394200	-1.1420388472556202
chr7	55393300	55394300	-0.38125046631498827
chr7	55393400	55394400	0.6130900977682883
chr7	55393500	55394500	1.542127551845305
chr7	55393600	55394600	1.504730367532964
chr7	55393700	55394700	1.1093248431361
chr7	55394800	55395800	-0.10441177175129808
chr7	55394900	55395900	-0.4570301867266216
chr7	55395000	55396000	-0.6844831712000171
chr7	55395100	55396100	-1.1018986829765791
chr7	55395200	55396200	-0.5308387714410155
chr7	55395300	55396300	-0.6508389790435795
chr7	55395400	55396400	-0.3610450160725888
chr7	55395500	55396500	0.11301328630799053
chr7	55397700	55398700	0.8177920723969919
chr7	55397800	55398800	1.136504695285202
chr7	55397900	55398900	0.9188723757956544
chr7	55398000	55399000	1.426423932860795
chr7	55398100	55399100	2.321155833751032
chr7	55398200	55399200	2.4241917438733744
chr7	55398300	55399300	2.727207411591258
chr7	55399400	55400400	1.177744860060115
chr7	55399500	55400500	1.0262530586610483
chr7	55399600	55400600	0.6464646406619962
chr7	55399700	55400700	1.0960864520172051
chr7	55399800	55400800	1.1626295596795315
chr7	55399900	55400900	0.9206534983895536
chr7	55400000	55401000	0.6261866465978194
chr7	55400100	55401100	0.28329019377897835
chr7	55400200	55401200	-0.1795114666279123
chr7	55400300	55401300	1.2532429240222884
chr7	55400400	55401400	1.279364064065288
chr7	55400500	55401500	1.4411718325124014
chr7	55403700	55404700	0.9340434061499152
chr7	55403800	55404800	0.8287953983802224
chr7	55403900	55404900	0.7477406433953866
chr7	55404000	55405000	0.8875118371876125
chr7	55404100	55405100	0.9672917669715988
chr7	55404200	55405200	0.8329644595037303
chr7	55404300	55405300	0.3698893197664314
chr7	55404400	55405400	0.024250344982324847
chr7	55404500	55405500	0.2499185630691632
chr7	55404700	55405700	-0.23643902365168
chr7	55404800	55405800	-0.11525706134334468
chr7	55404900	55405900	-0.1553911787308528
chr7	55405000	55406000	-0.057838657409901434
chr7	55405100	55406100	-0.4070603434909117
chr7	55405200	55406200	0.18307860553933988
chr7	55405300	55406300	-0.10126408683857978
chr7	55405400	55406400	0.3642222435872133
chr7	55405500	55406500	0.3905818412658921
chr7	55405600	55406600	-0.0033109196994453244
chr7	55405700	55406700	-0.4859244812766858
chr7	55405800	55406800	-1.0156683909617503
chr7	55405900	55406900	-0.8676687221896076
chr7	55406000	55407000	-0.35649364546106865
chr7	55406100	55407100	-0.4969620323537336
chr7	55406200	55407200	-1.3753967271239949
chr7	55406300	55407300	-1.413009042029669
chr7	55406400	55407400	-1.0107080102909654
chr7	55406500	55407500	-1.5159834882631311
chr7	55406600	55407600	-1.2492070635938992
chr7	55406700	55407700	-0.9016473884278784
chr7	55406800	55407800	-0.4617857030999945
chr7	55406900	55407900	-0.5967010468229972
chr7	55407000	55408000	-1.2394607646513565
chr7	55407100	55408100	-0.6178830742674062
chr7	55407200	55408200	-0.34049433917719274
chr7	55407300	55408300	0.25570451894228896
chr7	55407400	55408400	0.046998657120216
chr7	55407500	55408500	0.4106550707071815
chr7	55407600	55408600	0.7125115720859652
chr7	55407700	55408700	0.7537800277498776
chr7	55407800	55408800	0.7883719628999128
chr7	55407900	55408900	0.7290314901866517
chr7	55409100	55410100	1.0278466753858175
chr7	55409200	55410200	1.3726409882566166
chr7	55409300	55410300	1.1946634829470533
chr7	55409400	55410400	0.2925743020138184
chr7	55409500	55410500	0.5401797206193397
chr7	55409600	55410600	0.17028495598913596
chr7	55409700	55410700	-0.005901914633844942
chr7	55409800	55410800	0.1647250631306379
chr7	55409900	55410900	-0.07271115581953605
chr7	55410000	55411000	-0.5946027962605005
chr7	55410100	55411100	0.150692437816551
chr7	55410200	55411200	-0.4816134172885805
chr7	55415700	55416700	-0.9463067909929423
chr7	55415800	55416800	-0.8700917415834517
chr7	55415900	55416900	-0.7949337822756354
chr7	55419500	55420500	0.7461898479245742
chr7	55419600	55420600	0.3524041088939997
chr7	55419700	55420700	-1.1256754917390632
chr7	55419800	55420800	-1.3432081502546185
chr7	55419900	55420900	-1.0657508380573604
chr7	55420000	55421000	-0.3394437874756523
chr7	55420100	55421100	-0.27270057523749536
chr7	55420200	55421200	0.13236507326469474
chr7	55420300	55421300	0.5267177281730292
chr7	55423000	55424000	1.7303637588210934
chr7	55423100	55424100	0.42820129295095255
chr7	55423200	55424200	0.6758892701506743
chr7	55423300	55424300	0.8135834649914099
chr7	55423400	55424400	0.8543574107790819
chr7	55423500	55424500	0.6436907231507427
chr7	55423600	55424600	0.6740271487760287
chr7	55423700	55424700	0.9265232484406436
chr7	55423800	55424800	0.7992160349621774
chr7	55423900	55424900	0.7731118693613794
chr7	55424000	55425000	0.44041960776194117
chr7	55424100	55425100	1.314820283768714
chr7	55424200	55425200	0.9214262945894908
chr7	55424300	55425300	1.048935574590708
chr7	55424400	55425400	1.7752460956340772
chr7	55424500	55425500	2.402231202721563
chr7	55424600	55425600	2.4682267600276564
chr7	55424700	55425700	2.026551754211944
chr7	55424800	55425800	1.9939355336281117
chr7	55424900	55425900	1.883177023382808
chr7	55425000	55426000	1.952387240362628
chr7	55425100	55426100	2.192784782470974
chr7	55425200	55426200	2.585479609370733
chr7	55427800	55428800	1.8865283567525413
chr7	55427900	55428900	2.7515093412055136
chr7	55428000	55429000	2.753048063955795
chr7	55428100	55429100	2.266633417215035
chr7	55428200	55429200	2.2542654605668457
chr7	55428300	55429300	2.5256631307572577
chr7	55428400	55429400	2.481482468146269
chr7	55428500	55429500	2.151952960320424
chr7	55428600	55429600	1.6168306645128434
chr7	55428700	55429700	1.4343507776431856
chr7	55428800	55429800	1.4419491661768982
chr7	55432600	55433600	-0.4088148683808321
chr7	55432700	55433700	-0.4208223998189046
chr7	55432800	55433800	-0.1283201204127958
chr7	55432900	55433900	0.09664874798316583
chr7	55433000	55434000	-0.05696382749650669
chr7	55434200	55435200	0.17400247295545668
chr7	55434300	55435300	0.6399838204368267
chr7	55434400	55435400	0.13689583319395746
chr7	55434500	55435500	0.912450701113362
chr7	55434600	55435600	1.3860337927932662
chr7	55434700	55435700	1.179174201740579
chr7	55434800	55435800	1.3878147695539105
chr7	55434900	55435900	1.3280802682883912
chr7	55435000	55436000	1.5516676520172086
chr7	55435100	55436100	1.232831816537812
chr7	55435200	55436200	1.250705310648596
chr7	55435800	55436800	0.8440981499351041
chr7	55435900	55436900	1.3030337555632776
chr7	55436000	55437000	1.619063772183822
chr7	55436100	55437100	2.1459744317135745
chr7	55436200	55437200	2.204945742949324
chr7	55436300	55437300	2.7672052666811977
chr7	55436400	55437400	3.2554906224045372
chr7	55436500	55437500	3.4134379997046325
chr7	55436600	55437600	2.9728228858092463
chr7	55436700	55437700	3.2499454326280497
chr7	55436800	55437800	3.3656341856032648
chr7	55436900	55437900	3.4785153032498872
chr7	55437900	55438900	2.5480610921615274
chr7	55438000	55439000	2.8220906464846296
chr7	55438100	55439100	3.034174634490584
chr7	55438200	55439200	3.116636585782329
chr7	55438300	55439300	2.8112277215889026
chr7	55438400	55439400	2.8942433164166133
chr7	55438500	55439500	2.871990743575994
chr7	55438600	55439600	2.350333478404532
chr7	55438700	55439700	2.8115516618101446
chr7	55438800	55439800	3.0641440785619682
chr7	55438900	55439900	2.361218847645054
chr7	55439000	55440000	1.930041700274658
chr7	55439100	55440100	1.9469697863177264
chr7	55439200	55440200	1.6883862080196963
chr7	55439300	55440300	1.982348065352204
chr7	55439400	55440400	1.832866727738913
chr7	55441000	55442000	1.467739823420952
chr7	55441100	55442100	1.7132093076203465
chr7	55441200	55442200	1.3394110916304889
chr7	55441300	55442300	1.2828234166492214
chr7	55441400	55442400	1.2195549236397942
chr7	55441500	55442500	1.4178591204539959
chr7	55441600	55442600	1.8137316775107333
chr7	55441700	55442700	1.753224820294199
chr7	55441800	55442800	1.9963466606586548
chr7	55441900	55442900	2.269868283544757
chr7	55443700	55444700	2.0734895609963115
chr7	55444100	55445100	2.6209177257975966
chr7	55444200	55445200	2.723197334716851
chr7	55444300	55445300	2.9960030125177486
chr7	55444400	55445400	2.8997131245939065
chr7	55444500	55445500	2.4267855878117146
chr7	55444600	55445600	2.5110812857652203
chr7	55444700	55445700	2.16917596344005
chr7	55444800	55445800	1.6107036542863242
chr7	55444900	55445900	1.918699250286252
chr7	55445000	55446000	1.9740834726635013
chr7	55445100	55446100	1.6328725875744068
chr7	55445200	55446200	1.0870200522332174
chr7	55445500	55446500	-0.13582650518774272
chr7	55445600	55446600	-0.7424387538384767
chr7	55445700	55446700	-0.7824900677352922
chr7	55445800	55446800	0.07539478071113992
chr7	55445900	55446900	-0.7214579742447088
chr7	55446000	55447000	-0.86207904218169
chr7	55446100	55447100	-0.95954676747262
chr7	55446200	55447200	-0.6302011560746821
chr7	55446300	55447300	0.5074736026395221
chr7	55446400	55447400	0.3716824716668908
chr7	55446500	55447500	-0.16213549239342098
chr7	55446600	55447600	0.4488070248191589
chr7	55446700	55447700	0.8505855353571745
chr7	55446800	55447800	0.5826248329026469
chr7	55446900	55447900	0.9073020381395858
chr7	55447000	55448000	1.0878621297913456
chr7	55447100	55448100	1.4524529842728782
chr7	55447200	55448200	1.4871199609795052
chr7	55447300	55448300	1.4635638429145068
chr7	55447400	55448400	1.355925698828887
chr7	55447500	55448500	2.29713196203978
chr7	55447600	55448600	2.5469509406965534
chr7	55447700	55448700	2.485978406565624
chr7	55449100	55450100	1.9625904409158417
chr7	55449200	55450200	2.86563862606548
chr7	55449300	55450300	2.8461938181046094
chr7	55449400	55450400	3.0286812612696545
chr7	55449500	55450500	2.6880156594868727
chr7	55449600	55450600	2.1765639416201004
chr7	55449700	55450700	1.9755994180209198
chr7	55449800	55450800	2.4614835556918733
chr7	55449900	55450900	2.3723331975883366
chr7	55450000	55451000	2.433475515946489
chr7	55450400	55451400	1.5685554220480291
chr7	55450500	55451500	0.1380978528941813
chr7	55450600	55451600	-0.32221196270721003
chr7	55450700	55451700	0.7687443987976315
chr7	55450800	55451800	0.8599035154253315
chr7	55450900	55451900	0.8548646691950968
chr7	55451000	55452000	0.7591311197152969
chr7	55451100	55452100	0.9490314113857882
chr7	55451200	55452200	0.4870116051091042
chr7	55451300	55452300	0.7720561182172441
chr7	55451400	55452400	0.3691039715168645
chr7	55451500	55452500	1.1287903082778807
chr7	55451600	55452600	1.5396315516134125
chr7	55451700	55452700	0.6723229918788387
chr7	55451800	55452800	0.8517692703374515
chr7	55451900	55452900	1.1872557238235084
chr7	55452000	55453000	1.6056141069718364
chr7	55452100	55453100	1.0378659490016733
chr7	55452200	55453200	1.370947097049137
chr7	55452300	55453300	1.26560566821274
chr7	55452400	55453400	1.15393530601494
chr7	55452500	55453500	1.0214796030973676
chr7	55452600	55453600	1.2277891496210256
chr7	55452700	55453700	0.9776166840186112
chr7	55452800	55453800	-0.186411113050114
chr7	55452900	55453900	-0.6222017113034722
chr7	55453000	55454000	-1.4827415913204025
chr7	55453100	55454100	-0.8688365420093376
chr7	55453200	55454200	-0.7499568956645045
chr7	55453300	55454300	-1.0977197336171085
chr7	55453400	55454400	-1.071048142100709
chr7	55453500	55454500	-0.983915999686094
chr7	55453600	55454600	-1.3026077898277533
chr7	55453700	55454700	-0.4673813408282518
chr7	55453800	55454800	0.5251856155587679
chr7	55453900	55454900	0.998407952310616
chr7	55454000	55455000	0.9341616801591817
chr7	55454100	55455100	1.1894501815385938
chr7	55454200	55455200	1.4893730958150673
chr7	55454300	55455300	2.028836445506234
chr7	55454400	55455400	2.012928988353211
chr7	55454500	55455500	2.2427126925608727
chr7	55454600	55455600	2.9002513573628885
chr7	55454700	55455700	1.9218329990232101
chr7	55454800	55455800	1.719540325013812
chr7	55454900	55455900	1.1934082399632064
chr7	55455000	55456000	2.130765160068826
chr7	55456100	55457100	1.2590143946362524
chr7	55456200	55457200	1.303506335043902
chr7	55456300	55457300	1.7703310684562028
chr7	55456400	55457400	1.3190075131936378
chr7	55456500	55457500	1.5407502228796348
chr7	55456600	55457600	1.5028942729062709
chr7	55456700	55457700	0.9489592703986476
chr7	55456800	55457800	0.9721124853040564
chr7	55457700	55458700	0.6316165223187316
chr7	55457800	55458800	0.7326038030717749
chr7	55457900	55458900	1.0719017034274627
chr7	55458000	55459000	1.5001292774218906
chr7	55458100	55459100	1.3226723205414306
chr7	55458200	55459200	0.7840495569212069
chr7	55458300	55459300	0.895076418084945
chr7	55458400	55459400	1.366593892357957
chr7	55458500	55459500	1.9796323984736608
chr7	55458600	55459600	2.024081114176333
chr7	55458700	55459700	1.5062692177565309
chr7	55458800	55459800	1.3884222793397696
chr7	55458900	55459900	1.3630587965216068
chr7	55459000	55460000	0.999510209314232
chr7	55459100	55460100	1.2004841001065574
chr7	55459200	55460200	1.9568258880785097
chr7	55459300	55460300	2.091551875218259
chr7	55459400	55460400	1.57953951584694
chr7	55459500	55460500	1.5982698811404952
chr7	55459600	55460600	1.3722190957022848
chr7	55459700	55460700	1.2152107464623148
chr7	55459800	55460800	1.3954283791496738
chr7	55459900	55460900	1.3538435885957938
chr7	55460000	55461000	1.229005845124928
chr7	55460100	55461100	0.9261476321016427
chr7	55460200	55461200	0.16186271326972868
chr7	55460300	55461300	-0.3486380635324602
chr7	55460400	55461400	-1.1164896488642717
chr7	55460500	55461500	-0.9727922718342004
chr7	55460600	55461600	-0.9872736572252488
chr7	55460700	55461700	-0.02193629140410277
chr7	55460800	55461800	-0.17380493071959685
chr7	55460900	55461900	-0.4348070649372146
chr7	55461000	55462000	-0.3257009177394756
chr7	55461100	55462100	-0.3469160418577245
chr7	55461200	55462200	-0.006294875748000429
chr7	55461300	55462300	0.5246291046099459
chr7	55461400	55462400	0.2810613041845075
chr7	55461500	55462500	-0.1666808785056775
chr7	55461600	55462600	-0.08480266673255729
chr7	55462700	55463700	0.0912028405990664
chr7	55462800	55463800	0.5040161380225028
chr7	55462900	55463900	0.7519996233577793
chr7	55463000	55464000	1.4790076899851228
chr7	55463100	55464100	1.8444441479695768
chr7	55463200	55464200	2.3207833178857182
chr7	55463300	55464300	2.258727891047556
chr7	55463400	55464400	2.6270079463258544
chr7	55463500	55464500	3.11166201667158
chr7	55463600	55464600	3.5192151194886514
chr7	55463700	55464700	2.7206645191260685
chr7	55463800	55464800	2.475922384609816
chr7	55463900	55464900	2.0383723907643607
chr7	55464000	55465000	1.6606935149690032
chr7	55464100	55465100	1.8015561586562447
chr7	55464200	55465200	1.906954710860392
chr7	55464300	55465300	1.9562684438476083
chr7	55464400	55465400	1.5409537924300305
chr7	55464500	55465500	1.3349664078887251
chr7	55464600	55465600	1.071626949191235
chr7	55464700	55465700	1.3014272946469538
chr7	55464800	55465800	0.9841204337507052
chr7	55464900	55465900	0.4329953266043212
chr7	55465000	55466000	0.2601827213706092
chr7	55465100	55466100	0.13386670775584728
chr7	55465200	55466200	-0.6680443467396787
chr7	55465300	55466300	-1.0414769029052575
chr7	55465400	55466400	-1.1148738735392365
chr7	55465500	55466500	-0.6405760349029468
chr7	55465600	55466600	-1.2131923920597072
chr7	55465700	55466700	-1.3301660467304652
chr7	55465800	55466800	-0.8279828950789995
chr7	55465900	55466900	-0.1185432421167732
chr7	55466000	55467000	0.7414918246725478
chr7	55466100	55467100	0.8019679471884243
chr7	55466200	55467200	1.2887209042101255
chr7	55466300	55467300	1.8301706450832127
chr7	55466400	55467400	2.348081629314584
chr7	55466500	55467500	2.1083703210603857
chr7	55466600	55467600	2.4508135758339287
chr7	55467500	55468500	-0.200217394972226
chr7	55467600	55468600	-0.017539369927890423
chr7	55467700	55468700	0.4017951030220016
chr7	55467800	55468800	0.2059735896906726
chr7	55467900	55468900	0.4060049993151885
chr7	55468000	55469000	0.3164199421858686
chr7	55468100	55469100	-0.281167756965104
chr7	55468200	55469200	-0.07662851433735364
chr7	55468300	55469300	-0.07591146463421637
chr7	55468400	55469400	0.7114486421644004
chr7	55468500	55469500	0.037869228468822055
chr7	55468600	55469600	0.6107533290354621
chr7	55468700	55469700	0.7338993433258109
chr7	55468800	55469800	1.0731725131668013
chr7	55468900	55469900	0.8476794594524211
chr7	55469000	55470000	1.3629643233526572
chr7	55469100	55470100	1.5041012824091191
chr7	55469200	55470200	1.7005445876165874
chr7	55469300	55470300	2.245195044526373
chr7	55469400	55470400	1.2098043346115253
chr7	55469500	55470500	2.1309973756347262
chr7	55469600	55470600	1.3874627367814905
chr7	55469700	55470700	1.0756309850709966
chr7	55469800	55470800	1.4435707750417208
chr7	55469900	55470900	1.6543633682441872
chr7	55470000	55471000	1.3597996330633724
chr7	55470100	55471100	1.3699414854030432
chr7	55470200	55471200	0.9787217489325843
chr7	55474600	55475600	1.7392133888065178
chr7	55474700	55475700	2.181354836600693
chr7	55474800	55475800	2.085400443038862
chr7	55474900	55475900	2.4023875023088994
chr7	55475000	55476000	2.612072869630726
chr7	55475100	55476100	2.865178062847098
chr7	55475200	55476200	3.0173117226862316
chr7	55475300	55476300	2.71865410928322
chr7	55475400	55476400	2.073177146320873
chr7	55476500	55477500	2.931143704818928
chr7	55476600	55477600	2.1960077215782867
chr7	55476700	55477700	2.3541691691614552
chr7	55476800	55477800	2.0309137955401337
chr7	55476900	55477900	1.979997401338504
chr7	55477000	55478000	2.309425803893232
chr7	55477100	55478100	2.1127062901434384
chr7	55477200	55478200	1.3217906317043002
chr7	55477300	55478300	1.1429696181717404
chr7	55477400	55478400	1.7529850020960125
chr7	55477500	55478500	1.7365064263402643
chr7	55477600	55478600	1.4292949159226584
chr7	55477700	55478700	1.3583174202210118
chr7	55477800	55478800	1.1528388563186374
chr7	55477900	55478900	0.9094573532362494
chr7	55478000	55479000	0.14171590374917928
chr7	55478100	55479100	0.6254464703818404
chr7	55478200	55479200	1.3531696910134037
chr7	55478300	55479300	1.5915414457193295
chr7	55479400	55480400	0.4532457535986783
chr7	55479500	55480500	0.4677583574230752
chr7	55479600	55480600	0.935407363702624
chr7	55480500	55481500	1.1390090872686125
chr7	55480600	55481600	1.3652330049528725
chr7	55480700	55481700	1.4325623434899115
chr7	55480800	55481800	1.7645003396871397
chr7	55480900	55481900	2.0108263932220973
chr7	55481000	55482000	2.5714319677256876
chr7	55481100	55482100	2.5479032783209266
chr7	55481200	55482200	2.2294773496495237
chr7	55481300	55482300	1.8167652738727704
chr7	55481400	55482400	1.4081106247790618
chr7	55482500	55483500	1.1385465610785177
chr7	55482600	55483600	0.5661889086989358
chr7	55482700	55483700	0.8187653244871479
chr7	55482800	55483800	0.9501344810289294
chr7	55482900	55483900	1.5277101267985524
chr7	55483000	55484000	1.6198014229306208
chr7	55483100	55484100	1.4699823007993886
chr7	55483200	55484200	1.8315792162310245
chr7	55483300	55484300	1.0736213280937743
chr7	55483400	55484400	0.9508911187196551
chr7	55483500	55484500	1.4477155173327845
chr7	55483600	55484600	2.605187211589829
chr7	55483700	55484700	1.8413181815721704
chr7	55483800	55484800	1.4390245065624871
chr7	55483900	55484900	0.8865596951735515
chr7	55484000	55485000	1.5479943005020147
chr7	55484100	55485100	0.9035067549190496
chr7	55484200	55485200	0.634457420617181
chr7	55484300	55485300	1.676552562922315
chr7	55484400	55485400	2.006793312531907
chr7	55484500	55485500	1.7748023395140988
chr7	55484600	55485600	1.1024108100216186
chr7	55484700	55485700	1.8324475826458344
chr7	55484800	55485800	1.7442340974474029
chr7	55484900	55485900	2.047215401392875
chr7	55486000	55487000	1.1620106244281987
chr7	55486100	55487100	1.4895848829874958
chr7	55486200	55487200	1.2334532432366467
chr7	55486300	55487300	1.6500305261267123
chr7	55486400	55487400	2.0741926428871147
chr7	55486500	55487500	2.022002285170692
chr7	55486600	55487600	1.9792475940061445
chr7	55486700	55487700	2.1386905455980445
chr7	55486800	55487800	2.205654606425839
chr7	55486900	55487900	2.096786257321091
chr7	55487000	55488000	1.620378913228273
chr7	55487100	55488100	1.0850401869420174
chr7	55487200	55488200	1.424232324874119
chr7	55487300	55488300	1.59897207079936
chr7	55487400	55488400	1.3930638196277063
chr7	55487500	55488500	1.5717309367492742
chr7	55487600	55488600	2.62737389832596
chr7	55487700	55488700	2.7777100484043062
chr7	55487800	55488800	2.8598190617358763
chr7	55487900	55488900	2.8778469187357456
chr7	55488000	55489000	3.0237443983221093
chr7	55488100	55489100	2.917809856818337
chr7	55488200	55489200	2.9618757393253943
chr7	55488300	55489300	2.054724109346644
chr7	55488400	55489400	1.59488821768699
chr7	55488500	55489500	1.3917139810092982
chr7	55488600	55489600	1.246352901583062
chr7	55488700	55489700	0.986910234563147
chr7	55488800	55489800	1.0233663896856129
chr7	55488900	55489900	1.5326526770011526
chr7	55489000	55490000	1.2723062540163301
chr7	55489100	55490100	1.3064459773435015
chr7	55489200	55490200	1.0613127011687415
chr7	55489300	55490300	1.587195770040723
chr7	55489400	55490400	1.737271094053356
chr7	55489500	55490500	1.523352022205732
chr7	55489600	55490600	1.614625026467348
chr7	55489700	55490700	1.7586464351069142
chr7	55489800	55490800	1.929299224918836
chr7	55489900	55490900	1.459592544147469
chr7	55490000	55491000	1.558024408500321
chr7	55490100	55491100	1.3968192959276802
chr7	55490200	55491200	1.0124491511069131
chr7	55490300	55491300	0.913277301802502
chr7	55490400	55491400	0.8708011433545471
chr7	55490500	55491500	1.1273061006658738
chr7	55490600	55491600	0.8043939005635459
chr7	55490700	55491700	0.9065495433918024
chr7	55490800	55491800	0.6383356431440341
chr7	55490900	55491900	0.3974424600944855
chr7	55491000	55492000	0.8413933540543937
chr7	55491100	55492100	1.1675149728021907
chr7	55491200	55492200	1.954359668309004
chr7	55491300	55492300	1.5474389880173591
chr7	55491400	55492400	1.8295520242658416
chr7	55491500	55492500	2.0178542548085634
chr7	55491600	55492600	2.0137048758548928
chr7	55491700	55492700	1.82181982635688
chr7	55491800	55492800	1.8377790888143684
chr7	55491900	55492900	2.054105768182765
chr7	55492000	55493000	1.3654916177781249
chr7	55492100	55493100	1.1311807826241262
chr7	55492800	55493800	0.8913959789233488
chr7	55492900	55493900	0.4276017168130251
chr7	55493000	55494000	0.6033385681402377
chr7	55493100	55494100	0.5755822773705142
chr7	55493200	55494200	-0.04613732251354996
chr7	55493300	55494300	0.34314014677250065
chr7	55493400	55494400	0.5193387675376326
chr7	55493500	55494500	0.8576031761279478
chr7	55493600	55494600	0.7595953822178393
chr7	55493700	55494700	0.4905629893839405
chr7	55493800	55494800	-0.9553756336996092
chr7	55493900	55494900	-0.5018601532521264
chr7	55494000	55495000	-0.2804796708760259
chr7	55494100	55495100	-0.6932223902725897
chr7	55494200	55495200	0.16940540245328106
chr7	55494300	55495300	0.2882175865205731
chr7	55494400	55495400	-0.25625546893544626
chr7	55494500	55495500	-0.23344299667813675
chr7	55494600	55495600	-0.5711372410928128
chr7	55494700	55495700	-0.468139301402569
chr7	55494800	55495800	0.6145490082629602
chr7	55494900	55495900	0.3347904927071294
chr7	55495000	55496000	0.16186196871521927
chr7	55495100	55496100	1.1410673638417397
chr7	55495200	55496200	1.23508792208754
chr7	55495300	55496300	0.9758470070298056
chr7	55495400	55496400	1.3369179429020288
chr7	55495500	55496500	1.2547669742156908
chr7	55495600	55496600	1.332769574416928
chr7	55495700	55496700	1.4207594654651392
chr7	55495800	55496800	1.4138968931493283
chr7	55497600	55498600	1.7001167967563624
chr7	55497700	55498700	0.3097926287517377
chr7	55497800	55498800	1.155460795033232
chr7	55497900	55498900	0.7686794133704442
chr7	55498000	55499000	1.1082511999861822
chr7	55498100	55499100	1.3067170620941442
chr7	55498200	55499200	1.6489390875670464
chr7	55498300	55499300	1.4831460886219925
chr7	55498400	55499400	1.2228293625396436
chr7	55498500	55499500	0.6623413753354166
chr7	55498600	55499600	0.4751624557072613
chr7	55498700	55499700	0.7390530037459209
chr7	55498800	55499800	0.3105364314995256
chr7	55498900	55499900	0.33886003772474965
chr7	55499000	55500000	0.12782319163461053
chr7	55499100	55500100	0.6259544153259994
chr7	55499200	55500200	0.5435266511121336
chr7	55499300	55500300	1.032513895956212
chr7	55499400	55500400	0.35801219459059186
chr7	55499500	55500500	0.9211210585148232
chr7	55499600	55500600	1.604108179634932
chr7	55499700	55500700	1.8620741754590413
chr7	55499800	55500800	1.4647756335543871
chr7	55499900	55500900	1.767957245588556
chr7	55500000	55501000	1.6051843777948336
chr7	55500100	55501100	1.0884453060510504
chr7	55500200	55501200	0.9516034752945076
chr7	55500300	55501300	0.9194116458181832
chr7	55500400	55501400	2.0146893434964777
chr7	55500500	55501500	1.9411493457681808
chr7	55500600	55501600	0.6377835806257053
chr7	55500700	55501700	-0.5938101152502502
chr7	55500800	55501800	0.21566944294643667
chr7	55500900	55501900	0.1525249469597011
chr7	55501000	55502000	0.10647755552931303
chr7	55501100	55502100	-0.3622970068448291
chr7	55501200	55502200	-0.3671226507409406
chr7	55501300	55502300	-0.3902230569581279
chr7	55501400	55502400	-0.594727331279861
chr7	55502400	55503400	0.7881441664327222
chr7	55502500	55503500	0.9121139846619328
chr7	55502600	55503600	0.23695651176916105
chr7	55502700	55503700	0.38243890224149735
chr7	55502800	55503800	0.5822649881359856
chr7	55502900	55503900	0.9418947027557804
chr7	55503000	55504000	0.6306513150779085
chr7	55503100	55504100	0.6102969176232687
chr7	55503200	55504200	1.010078490669239
chr7	55503300	55504300	0.4981579617436166
chr7	55503400	55504400	0.4724978781877418
chr7	55503500	55504500	0.22454328991922728
chr7	55503600	55504600	0.7874461827846786
chr7	55503700	55504700	0.7362731285997391
chr7	55503800	55504800	0.6237094960272468
chr7	55503900	55504900	-0.08271681989862917
chr7	55504000	55505000	0.11504853374711625
chr7	55504100	55505100	0.3033432268387857
chr7	55504200	55505200	-0.1751843478599494
chr7	55504300	55505300	0.37069704391083663
chr7	55504400	55505400	0.6486834445171208
chr7	55504500	55505500	0.7548823948857472
chr7	55504600	55505600	0.7754202226535472
chr7	55504700	55505700	1.4659889965244628
chr7	55505700	55506700	1.3795281596498408
chr7	55505800	55506800	1.6368921298054326
chr7	55505900	55506900	1.6285144105534328
chr7	55506000	55507000	1.5495549905010741
chr7	55506100	55507100	2.006023542448041
chr7	55506200	55507200	1.340146157655691
chr7	55506300	55507300	1.077617407863947
chr7	55506400	55507400	1.2172945844090095
chr7	55506500	55507500	1.0595473709065604
chr7	55506600	55507600	0.9153063104526736
chr7	55506700	55507700	0.6377735425294848
chr7	55506800	55507800	0.4466508146090453
chr7	55506900	55507900	-0.5391339067921506
chr7	55507000	55508000	-0.25429134749330146
chr7	55507100	55508100	-0.1232072804368389
chr7	55507200	55508200	0.5158972729706701
chr7	55507300	55508300	0.8550346543263748
chr7	55507400	55508400	1.0943205039900372
chr7	55507500	55508500	1.098547422310327
chr7	55507600	55508600	1.1276431704617065
chr7	55507700	55508700	1.0252968746439326
chr7	55507800	55508800	0.4517916872684651
chr7	55507900	55508900	0.7535408006896227
chr7	55508000	55509000	0.670437773725166
chr7	55508100	55509100	0.3479206378671882
chr7	55508200	55509200	0.2793824155610628
chr7	55508300	55509300	0.15313454162745896
chr7	55508400	55509400	-0.014551357564044604
chr7	55508500	55509500	0.3976078249226269
chr7	55508600	55509600	0.4001821008547124
chr7	55508700	55509700	0.24491208549930946
chr7	55508800	55509800	0.6638918323761936
chr7	55508900	55509900	0.902356667022853
chr7	55509000	55510000	1.1880583297782583
chr7	55509100	55510100	0.6661532970870873
chr7	55509200	55510200	0.2144834106743532
chr7	55509300	55510300	0.1919916682014799
chr7	55509400	55510400	0.1511800926903182
chr7	55509500	55510500	-0.7741166277116459
chr7	55510600	55511600	0.9643668046482716
chr7	55510700	55511700	0.7156966054329664
chr7	55510800	55511800	0.25674384008581663
chr7	55510900	55511900	0.2643240126003251
chr7	55511000	55512000	-0.4767158150758106
chr7	55511100	55512100	-0.05027021495048863
chr7	55511200	55512200	0.14215984273707405
chr7	55511300	55512300	0.8492744135884323
chr7	55511400	55512400	0.7460786601596939
chr7	55511500	55512500	1.085447776821053
chr7	55511600	55512600	1.325446295803307
chr7	55511700	55512700	1.6629021225492122
chr7	55511800	55512800	1.7830504060002506
chr7	55511900	55512900	1.3353247693037609
chr7	55512000	55513000	1.4315999054344926
chr7	55512100	55513100	1.1755441750078708
chr7	55512200	55513200	1.9192977958859183
chr7	55512300	55513300	1.1207058781606256
chr7	55512400	55513400	1.1602742437750728
chr7	55512500	55513500	0.4597713135406187
chr7	55512600	55513600	1.0769023054136724
chr7	55512700	55513700	0.9142121147459219
chr7	55512800	55513800	0.6705944207568202
chr7	55512900	55513900	0.6194829047817438
chr7	55513000	55514000	0.7811955022832247
chr7	55513100	55514100	1.014848349182479
chr7	55513200	55514200	0.6208875421681059
chr7	55513300	55514300	1.448633933720587
chr7	55513400	55514400	1.4926022831532488
chr7	55513500	55514500	1.5860186511402767
chr7	55513600	55514600	1.2991339818565009
chr7	55513700	55514700	1.8269261653876565
chr7	55513800	55514800	1.8480076379440216
chr7	55513900	55514900	1.744704971990123
chr7	55514000	55515000	1.6017022513637336
chr7	55514100	55515100	1.864450222488692
chr7	55514200	55515200	2.4125764226006345
chr7	55514300	55515300	2.2368841085166493
chr7	55514400	55515400	2.499458404651428
chr7	55514500	55515500	2.7977182186044622
chr7	55514600	55515600	2.9484931984832934
chr7	55514700	55515700	2.6670088636417395
chr7	55514800	55515800	2.8249122181168524
chr7	55514900	55515900	3.3932513324668894
chr7	55515000	55516000	3.7176345731915768
chr7	55515100	55516100	3.5702982346574497
chr7	55515200	55516200	3.1609119673250663
chr7	55515300	55516300	2.6387969856241766
chr7	55515400	55516400	2.228677714732512
chr7	55515500	55516500	2.4918492140083925
chr7	55515600	55516600	2.4222066976359584
chr7	55515700	55516700	2.317674730191112
chr7	55515800	55516800	2.01121512739142
chr7	55515900	55516900	1.5895664966546366
chr7	55517000	55518000	1.6006871660077786
chr7	55517100	55518100	1.470637379680482
chr7	55517200	55518200	1.59324646353883
chr7	55517300	55518300	1.620087824557311
chr7	55517400	55518400	1.3231146150031692
chr7	55517500	55518500	1.1360915201474626
chr7	55517600	55518600	0.14843842118529288
chr7	55517700	55518700	0.5151496845403156
chr7	55517800	55518800	0.2434291032697192
chr7	55517900	55518900	0.227613887344428
chr7	55518000	55519000	0.38169958029554385
chr7	55518100	55519100	0.8426362672982332
chr7	55518200	55519200	0.7234385044393231
chr7	55518300	55519300	0.8794833523337434
chr7	55518400	55519400	0.9902456527374386
chr7	55518500	55519500	1.238242435761634
chr7	55518600	55519600	1.924264060761276
chr7	55518700	55519700	1.2393861948627198
chr7	55518800	55519800	1.7007342155783756
chr7	55518900	55519900	2.015657302867873
chr7	55519000	55520000	2.04137841795078
chr7	55519100	55520100	1.83566422514976
chr7	55519200	55520200	2.023043239908554
chr7	55519300	55520300	1.9242031936509842
chr7	55519400	55520400	2.155181151381916
chr7	55519500	55520500	2.2237503236851515
chr7	55519600	55520600	2.3736027277803613
chr7	55519700	55520700	3.010213212646064
chr7	55519800	55520800	2.6323333577399715
chr7	55519900	55520900	2.5586446910674323
chr7	55520000	55521000	2.8027799008469634
chr7	55520100	55521100	2.8707591228427236
chr7	55520200	55521200	2.889701655787808
chr7	55520300	55521300	3.377767868448365
chr7	55520400	55521400	2.7800492504049643
chr7	55520500	55521500	2.2867358838436727
chr7	55520600	55521600	1.8986081864295683
chr7	55520700	55521700	1.5753582268780577
chr7	55520800	55521800	1.2525639963821795
chr7	55520900	55521900	1.3354956873179982
chr7	55521000	55522000	1.440682055582153
chr7	55521100	55522100	1.4514235641051183
chr7	55521200	55522200	1.6358230188698262
chr7	55521300	55522300	1.6379375065579032
chr7	55521400	55522400	2.5254022198111614
chr7	55521500	55522500	2.4665025238736966
chr7	55521600	55522600	2.9741617583746867
chr7	55521700	55522700	2.6012830362092596
chr7	55521800	55522800	3.0240224954591173
chr7	55521900	55522900	2.990747848721593
chr7	55522000	55523000	2.659644074214485
chr7	55522100	55523100	2.259575777025805
chr7	55522200	55523200	2.2150519747577024
chr7	55522300	55523300	1.4814367180280126
chr7	55522400	55523400	0.572287656064869
chr7	55522500	55523500	0.9021845362406408
chr7	55522600	55523600	0.7751366688249027
chr7	55522700	55523700	0.7689092715785997
chr7	55522800	55523800	0.725190642208111
chr7	55522900	55523900	0.6901710353942486
chr7	55523000	55524000	0.5082027853909334
chr7	55523100	55524100	0.9324887900304374
chr7	55523200	55524200	0.5073805299466919
chr7	55523300	55524300	1.0783075232280737
chr7	55523400	55524400	1.806057345525435
chr7	55523500	55524500	1.7519829151083584
chr7	55523600	55524600	1.4738515508130587
chr7	55523700	55524700	1.1297359815715422
chr7	55523800	55524800	1.1837819374568848
chr7	55523900	55524900	0.6087096404924711
chr7	55524000	55525000	0.5148895189140358
chr7	55524100	55525100	0.6986672235434893
chr7	55524200	55525200	0.5419405203559948
chr7	55524300	55525300	0.4659544828585371
chr7	55524400	55525400	0.18104604656624984
chr7	55524500	55525500	0.6712121217727756
chr7	55524600	55525600	0.6307284825222582
chr7	55524700	55525700	0.8867487206647829
chr7	55525800	55526800	1.3962545633980368
chr7	55525900	55526900	1.3229924569739149
chr7	55526000	55527000	0.7694892085161595
chr7	55526100	55527100	1.479280079053449
chr7	55526200	55527200	0.8039216155994969
chr7	55526300	55527300	0.3614620048529645
chr7	55526400	55527400	0.4740622777974843
chr7	55526500	55527500	0.2853021564530441
chr7	55526600	55527600	0.18918875769351592
chr7	55526700	55527700	0.5902069163970676
chr7	55526800	55527800	-0.2915115892880604
chr7	55526900	55527900	-0.17005641555355722
chr7	55527000	55528000	-0.5143568532304468
chr7	55527100	55528100	-1.1523635387393854
chr7	55527200	55528200	-0.6475870698871571
chr7	55527300	55528300	-0.5224992462273815
chr7	55527400	55528400	-0.6904475717234895
chr7	55527500	55528500	-0.5301763010332606
chr7	55527600	55528600	-0.6151062623554315
chr7	55527700	55528700	0.00951799973686052
chr7	55527800	55528800	0.5460108402018351
chr7	55527900	55528900	0.3900695233385216
chr7	55528000	55529000	1.1850448131996345
chr7	55528100	55529100	0.9090124393166518
chr7	55528200	55529200	0.4304834365805727
chr7	55528300	55529300	1.0606414330413811
chr7	55529400	55530400	-0.03924761611944468
chr7	55529500	55530500	-0.5040946454566779
chr7	55529600	55530600	-0.1805122674689552
chr7	55529700	55530700	-0.10355150727258262
chr7	55529800	55530800	-0.3679504819375583
chr7	55529900	55530900	-0.3971167656901123
chr7	55530000	55531000	-0.390262233129301
chr7	55530100	55531100	-0.3250365747650136
chr7	55530200	55531200	0.10900678737805636
chr7	55530800	55531800	2.5262377377928806
chr7	55530900	55531900	2.2692489804307243
chr7	55531000	55532000	2.0867811286994233
chr7	55531100	55532100	2.247604725144746
chr7	55531200	55532200	2.2672458209018242
chr7	55531300	55532300	2.4019936543778067
chr7	55531400	55532400	2.479523723879487
chr7	55531500	55532500	1.9162874789244009
chr7	55531600	55532600	1.5945423374881424
chr7	55531700	55532700	1.6608124830378672
chr7	55531800	55532800	1.5276514746482592
chr7	55531900	55532900	1.6302909489799535
chr7	55532000	55533000	0.9112855181601558
chr7	55532100	55533100	0.7700452351033188
chr7	55532200	55533200	0.6600447144094955
chr7	55532300	55533300	1.1164775234276665
chr7	55532400	55533400	0.8415583505711646
chr7	55532500	55533500	1.2829715843357403
chr7	55532600	55533600	1.5305103667734696
chr7	55532700	55533700	1.947722113514865
chr7	55532800	55533800	1.4421874433092328
chr7	55532900	55533900	1.5849418981208585
chr7	55533000	55534000	2.019164388341307
chr7	55533100	55534100	1.6132834841042107
chr7	55534200	55535200	1.0236387487898684
chr7	55534300	55535300	0.7436036256216668
chr7	55534400	55535400	0.6843851395282484
chr7	55534500	55535500	0.7279352853021037
chr7	55534600	55535600	0.755305276889841
chr7	55534700	55535700	0.22536238486644666
chr7	55534800	55535800	0.11101222394488212
chr7	55534900	55535900	0.1531701756405627
chr7	55535000	55536000	0.5887532863662156
chr7	55535100	55536100	1.2346738299466418
chr7	55535200	55536200	0.94896870241552
chr7	55535300	55536300	0.9083863226781659
chr7	55535400	55536400	0.6399164377914512
chr7	55535500	55536500	0.9498989182817019
chr7	55535600	55536600	0.8311744621279779
chr7	55535700	55536700	0.9721060372482936
chr7	55535800	55536800	1.1327714046890878
chr7	55535900	55536900	1.6420402524810576
chr7	55536000	55537000	2.255847817418991
chr7	55536100	55537100	1.718375821742424
chr7	55536200	55537200	2.3568654042673924
chr7	55536300	55537300	2.5284381114710484
chr7	55536400	55537400	3.2946837200597896
chr7	55536500	55537500	3.1468521094902555
chr7	55536600	55537600	3.633289964690469
chr7	55536700	55537700	3.706116689405541
chr7	55536800	55537800	3.5803567370719125
chr7	55536900	55537900	2.8765501895298065
chr7	55537000	55538000	2.833548549198938
chr7	55537100	55538100	2.4152487001799763
chr7	55537200	55538200	1.6442452275310784
chr7	55537300	55538300	0.4521897241268648
chr7	55537400	55538400	-0.32949375249182905
chr7	55537500	55538500	-0.8195316688085074
chr7	55537600	55538600	-1.8899323425188967
chr7	55537700	55538700	-2.630987232559832
chr7	55537800	55538800	-2.8252400040655288
chr7	55537900	55538900	-2.692164258153716
chr7	55538000	55539000	-3.2467488754390397
chr7	55539100	55540100	-0.08660094790490143
chr7	55539200	55540200	0.3139736163598937
chr7	55539300	55540300	-0.3616403194669137
chr7	55539400	55540400	-0.3021007861736181
chr7	55539700	55540700	1.3104375846028025
chr7	55539800	55540800	1.6390862091431972
chr7	55539900	55540900	1.6110649092365286
chr7	55540000	55541000	1.4088522106634946
chr7	55540100	55541100	1.6824819777766329
chr7	55540200	55541200	1.2091445846809543
chr7	55540300	55541300	0.9934793987375676
chr7	55540400	55541400	0.7364523356616964
chr7	55540500	55541500	0.4682850735351282
chr7	55540600	55541600	-0.19684896431359972
chr7	55540700	55541700	0.004830244484786831
chr7	55540800	55541800	0.002882257168771021
chr7	55540900	55541900	-0.2363687933302973
chr7	55541800	55542800	0.389298091962516
chr7	55541900	55542900	0.5660471302003631
chr7	55542000	55543000	1.4049984532798379
chr7	55542100	55543100	1.7423099469969523
chr7	55542200	55543200	1.8879811483461544
chr7	55542300	55543300	1.942388629232925
chr7	55542400	55543400	1.6915295702040294
chr7	55542500	55543500	1.7595083342909543
chr7	55542600	55543600	1.9508909094809843
chr7	55544500	55545500	1.950184967169032
chr7	55544600	55545600	2.151061182985228
chr7	55544700	55545700	2.396291009017306
chr7	55544800	55545800	2.82133556592762
chr7	55544900	55545900	2.4028188025567703
chr7	55545000	55546000	1.9336638797108392
chr7	55545100	55546100	2.2606891155994706
chr7	55545200	55546200	2.238688557459152
chr7	55545300	55546300	1.7181296238982635
chr7	55545400	55546400	1.0655658464819062
chr7	55545500	55546500	0.9370996368625828
chr7	55545600	55546600	0.4922917399371632
chr7	55546600	55547600	-0.5709525664694517
chr7	55546700	55547700	-0.2397906091568889
chr7	55546800	55547800	-0.07818693034535391
chr7	55546900	55547900	-0.4849727617780949
chr7	55547000	55548000	-0.6325504699829061
chr7	55547100	55548100	-0.43639623411003575
chr7	55547200	55548200	-0.4167839959789028
chr7	55547300	55548300	0.06092075149743718
chr7	55547400	55548400	0.2000190608639273
chr7	55547500	55548500	1.5184933824735694
chr7	55547600	55548600	1.6979872170675088
chr7	55547700	55548700	1.7662077990658815
chr7	55547800	55548800	1.358598306403716
chr7	55547900	55548900	1.7180215106391328
chr7	55548000	55549000	2.018552766299912
chr7	55548100	55549100	1.7929137688023038
chr7	55548200	55549200	1.4328141401289711
chr7	55548300	55549300	1.1463859067507278
chr7	55548400	55549400	0.7693439571830503
chr7	55548500	55549500	0.8758558217953549
chr7	55548600	55549600	0.8346016157993831
chr7	55548700	55549700	1.068586050117636
chr7	55548800	55549800	0.9218670869987852
chr7	55548900	55549900	0.6708776186308613
chr7	55549000	55550000	0.46848018707725947
chr7	55549100	55550100	0.5832007427122375
chr7	55549200	55550200	1.3626237778205044
chr7	55549300	55550300	1.9907429012796245
chr7	55549400	55550400	2.7735774792004757
chr7	55549500	55550500	2.408027687797958
chr7	55549600	55550600	1.6832963911221883
chr7	55549700	55550700	1.5113966398966363
chr7	55549800	55550800	1.9253775131215776
chr7	55549900	55550900	1.7419346912640938
chr7	55550000	55551000	2.143050264565133
chr7	55550100	55551100	1.6267837797593423
chr7	55550200	55551200	1.2581647351591168
chr7	55550300	55551300	0.7375177970534921
chr7	55550400	55551400	0.6337213842981149
chr7	55550500	55551500	0.5694979679259843
chr7	55550600	55551600	1.229566060384711
chr7	55550700	55551700	1.2017552028737422
chr7	55550800	55551800	1.2980574561805778
chr7	55550900	55551900	1.6519105367975864
chr7	55551000	55552000	1.2984590467492918
chr7	55552100	55553100	1.0360962858846194
chr7	55552200	55553200	0.5345460630737133
chr7	55552300	55553300	0.2517024796202865
chr7	55552400	55553400	-0.3341192253601166
chr7	55552500	55553500	-0.5227497377003173
chr7	55552600	55553600	-0.3765865395294237
chr7	55552700	55553700	-0.23538471077246784
chr7	55552800	55553800	0.5054231483781271
chr7	55552900	55553900	0.6205608710389123
chr7	55553000	55554000	0.5715522901665346
chr7	55553100	55554100	1.69436695869587
chr7	55553200	55554200	1.2749999616496162
chr7	55553300	55554300	2.4284659974034755
chr7	55553400	55554400	2.377790381610902
chr7	55553500	55554500	2.5660321678710485
chr7	55553600	55554600	1.8621879386247648
chr7	55553700	55554700	2.096325321787026
chr7	55553800	55554800	1.630685359153913
chr7	55553900	55554900	1.2209254548178867
chr7	55554000	55555000	1.4228821523709938
chr7	55554100	55555100	1.0294529449220056
chr7	55554200	55555200	1.12611484000599
chr7	55554300	55555300	0.3902350563670911
chr7	55554400	55555400	0.3842885118836441
chr7	55554500	55555500	0.7767627809592422
chr7	55554600	55555600	0.8024499172200125
chr7	55554700	55555700	0.8950273231578895
chr7	55554800	55555800	1.4454872975391009
chr7	55554900	55555900	1.6329819737249578
chr7	55555000	55556000	1.1812060012064962
chr7	55555100	55556100	0.4903784620647596
chr7	55555200	55556200	1.1965707846074265
chr7	55555300	55556300	1.149286473393666
chr7	55555400	55556400	1.095566606665928
chr7	55555500	55556500	0.33926148706796994
chr7	55555600	55556600	0.1446856594259248
chr7	55555700	55556700	-0.8694299295085491
chr7	55555800	55556800	-2.0425679564551213
chr7	55555900	55556900	-2.8628557167538315
chr7	55556000	55557000	-2.7351347245118913
chr7	55556100	55557100	-1.6194744597868207
chr7	55556200	55557200	-2.057800529212305
chr7	55556300	55557300	-1.7130848455169891
chr7	55556400	55557400	-1.2282127926649762
chr7	55556500	55557500	-0.5071991995095593
chr7	55556600	55557600	-0.13776951680805244
chr7	55556700	55557700	-0.07875981717042024
chr7	55556800	55557800	0.8302895340331333
chr7	55556900	55557900	1.1692283706769622
chr7	55557000	55558000	1.3800727671977395
chr7	55557100	55558100	0.8325060572839857
chr7	55557200	55558200	1.2186637258111996
chr7	55557300	55558300	1.1703156826377823
chr7	55557400	55558400	0.7484060580568254
chr7	55557500	55558500	0.15283244972617846
chr7	55557600	55558600	0.6843590264524826
chr7	55557700	55558700	1.4048441214892518
chr7	55557800	55558800	1.1823067196254309
chr7	55557900	55558900	1.0971190570575955
chr7	55558000	55559000	1.2590247633934868
chr7	55558100	55559100	0.8671807611899097
chr7	55558200	55559200	0.4864117822390703
chr7	55558300	55559300	0.09685751392535326
chr7	55558400	55559400	0.5934496647348082
chr7	55558500	55559500	0.8932980855969994
chr7	55558600	55559600	0.6855136567769348
chr7	55558700	55559700	0.4420590570797348
chr7	55558800	55559800	0.8265799622869944
chr7	55558900	55559900	0.6428897103844214
chr7	55559000	55560000	0.38029701154769097
chr7	55559100	55560100	0.8175505705379393
chr7	55559200	55560200	0.9241347233303558
chr7	55559300	55560300	1.5251246852016789
chr7	55559400	55560400	1.3566500021657841
chr7	55559500	55560500	1.2421785384102595
chr7	55559600	55560600	1.0783316412362438
chr7	55559700	55560700	0.7275571221907613
chr7	55559800	55560800	0.5823543009912919
chr7	55559900	55560900	1.3145309327273422
chr7	55560000	55561000	1.388008459167766
chr7	55560100	55561100	1.7299126364217094
chr7	55560200	55561200	1.9908785645965184
chr7	55560300	55561300	1.5051520933444815
chr7	55560400	55561400	2.143757247340916
chr7	55560500	55561500	2.198913901055843
chr7	55560600	55561600	2.1996673106163978
chr7	55560700	55561700	2.674113208558156
chr7	55561700	55562700	1.2753060614898606
chr7	55561800	55562800	1.07205996546776
chr7	55561900	55562900	1.0090611156860945
chr7	55562000	55563000	0.7964152745903738
chr7	55562100	55563100	0.7055963970036294
chr7	55562200	55563200	0.3972213257692659
chr7	55562300	55563300	0.16156736599339627
chr7	55562400	55563400	0.1491179750522228
chr7	55562500	55563500	0.17694411190321954
chr7	55562600	55563600	0.7233767122303091
chr7	55562700	55563700	0.5796871338409831
chr7	55562800	55563800	0.6845658405814993
chr7	55562900	55563900	0.12964172591686146
chr7	55563000	55564000	0.5160166167337465
chr7	55563100	55564100	0.8795358887718097
chr7	55563200	55564200	0.41166603309357147
chr7	55564300	55565300	-0.22864170623496125
chr7	55564400	55565400	0.08220647303560298
chr7	55564500	55565500	0.6511608981134545
chr7	55564600	55565600	0.3594725161126465
chr7	55564700	55565700	0.19496954903185232
chr7	55564800	55565800	0.4937282774211458
chr7	55564900	55565900	0.1273691450924599
chr7	55565000	55566000	-0.13986540921222
chr7	55565100	55566100	0.09453807296456199
chr7	55565200	55566200	-0.6735441791849763
chr7	55565300	55566300	-0.6188870843660451
chr7	55565400	55566400	-0.4965058128839359
chr7	55565500	55566500	-0.20279667802119067
chr7	55565600	55566600	0.42318051446941396
chr7	55565700	55566700	0.8091000585439108
chr7	55565800	55566800	0.40722978934361226
chr7	55565900	55566900	0.8135111210863613
chr7	55566000	55567000	0.9889955926316069
chr7	55566100	55567100	1.2322937940127816
chr7	55566200	55567200	2.016249057106855
chr7	55566300	55567300	1.672946179121744
chr7	55566400	55567400	1.230554027297882
chr7	55566500	55567500	0.2873956403362373
chr7	55566600	55567600	0.16082425825549493
chr7	55566700	55567700	0.14336328071928958
chr7	55566800	55567800	-0.1700138603629329
chr7	55566900	55567900	0.19518938687240805
chr7	55567000	55568000	0.2515905518276591
chr7	55567100	55568100	0.345123842888144
chr7	55567200	55568200	0.15483036207921064
chr7	55567300	55568300	1.4710956445536798
chr7	55567400	55568400	1.884689885534023
chr7	55567500	55568500	2.6837179001651017
chr7	55567600	55568600	2.6570493941304014
chr7	55567700	55568700	2.11403548338943
chr7	55568100	55569100	2.324600222182427
chr7	55568200	55569200	1.7997189219649874
chr7	55568300	55569300	0.9278120349671884
chr7	55568400	55569400	0.6718349398584595
chr7	55568500	55569500	0.06358959281001181
chr7	55568600	55569600	0.3899080531247331
chr7	55568700	55569700	0.4767051615717544
chr7	55568800	55569800	0.4167803254976031
chr7	55568900	55569900	0.6921746747873039
chr7	55569000	55570000	0.8654295571601909
chr7	55569100	55570100	0.6789284848349081
chr7	55569200	55570200	0.9852523466277004
chr7	55569300	55570300	1.1460207440079846
chr7	55569400	55570400	1.038016888247326
chr7	55569500	55570500	1.327287823153566
chr7	55569600	55570600	1.2268321445464216
chr7	55569700	55570700	1.5838709667680189
chr7	55569800	55570800	1.8703792061947409
chr7	55569900	55570900	1.4336138953072557
chr7	55570000	55571000	0.9483721016390431
chr7	55570100	55571100	0.8490287247845419
chr7	55570200	55571200	1.181194847324864
chr7	55570300	55571300	1.1208112929220595
chr7	55570400	55571400	1.0706209803044386
chr7	55570500	55571500	1.1037543939378114
chr7	55570600	55571600	0.9476318070617159
chr7	55570700	55571700	-0.039643309849767085
chr7	55570800	55571800	0.027215407409211318
chr7	55570900	55571900	0.9854393882359672
chr7	55571000	55572000	1.096654316798201
chr7	55571100	55572100	0.5998962407633798
chr7	55571200	55572200	0.7901952292910782
chr7	55571300	55572300	2.211089132376497
chr7	55571400	55572400	3.3306955241925467
chr7	55571500	55572500	4.07530697148788
chr7	55571600	55572600	4.649732281868312
chr7	55571700	55572700	5.252707366957472
chr7	55571800	55572800	4.974756273878224
chr7	55571900	55572900	4.063830713124428
chr7	55572000	55573000	3.891246090897569
chr7	55572600	55573600	2.7380770860319275
chr7	55572700	55573700	2.9220814896648606
chr7	55572800	55573800	1.5890561501940053
chr7	55572900	55573900	1.2443721767520166
chr7	55573000	55574000	0.6090492558682866
chr7	55573100	55574100	0.2419002347327037
chr7	55573200	55574200	0.2575291298496878
chr7	55573300	55574300	0.5829159750506526
chr7	55573400	55574400	-0.5301563887775402
chr7	55573500	55574500	-0.3291189271221107
chr7	55573600	55574600	-0.20521167505743398
chr7	55573700	55574700	-0.619549786705557
chr7	55573800	55574800	0.6084022141319745
chr7	55573900	55574900	0.6451705493141681
chr7	55574000	55575000	1.4128795861310177
chr7	55574100	55575100	1.936015654719296
chr7	55574200	55575200	2.448217210001489
chr7	55574300	55575300	2.3172815147338106
chr7	55574400	55575400	2.339112563625471
chr7	55574500	55575500	2.630089817324461
chr7	55574600	55575600	2.6982489789659603
chr7	55574700	55575700	3.0258210201367963
chr7	55574800	55575800	2.468842196745956
chr7	55574900	55575900	2.3255047937206115
chr7	55575000	55576000	2.0355970897067657
chr7	55575100	55576100	1.7059542846990732
chr7	55575200	55576200	1.2443445193367173
chr7	55575300	55576300	1.0367004815401342
chr7	55575900	55576900	-1.0503172689694191
chr7	55576000	55577000	-0.3302846675886669
chr7	55576100	55577100	0.4952648115311803
chr7	55576200	55577200	0.2449632076848629
chr7	55576300	55577300	0.3865118898281552
chr7	55576400	55577400	0.08199754910258181
chr7	55576500	55577500	-0.4032397629975924
chr7	55576600	55577600	-0.3709354543221765
chr7	55576700	55577700	0.5467159508376676
chr7	55576800	55577800	0.8034185001819449
chr7	55576900	55577900	1.136202774456355
chr7	55577000	55578000	0.9352258480816902
chr7	55577100	55578100	0.2263531477202528
chr7	55577200	55578200	0.3035664478696738
chr7	55577300	55578300	-0.1330251999147929
chr7	55577400	55578400	0.06322809480022865
chr7	55577500	55578500	0.6350890594358795
chr7	55577600	55578600	0.7361976481961009
chr7	55577700	55578700	0.8102126656007226
chr7	55577800	55578800	0.8829792692172121
chr7	55577900	55578900	0.4763818961893135
chr7	55578000	55579000	0.3721615118555175
chr7	55578100	55579100	0.3215029229795232
chr7	55578200	55579200	0.5165542789798786
chr7	55578300	55579300	1.040299716092802
chr7	55578400	55579400	0.6142722166337045
chr7	55578500	55579500	0.2025519507968476
chr7	55578600	55579600	0.15315599703358132
chr7	55578700	55579700	-0.4114376725935331
chr7	55578800	55579800	-0.8610198551162266
chr7	55578900	55579900	0.01950349071014041
chr7	55579000	55580000	-0.28397466878907973
chr7	55579100	55580100	-0.11091866206176863
chr7	55579200	55580200	-0.002948842135895102
chr7	55579300	55580300	-0.42836650366572
chr7	55579500	55580500	0.08913972949652875
chr7	55579600	55580600	0.5318720312113766
chr7	55579900	55580900	-0.1928079716428412
chr7	55580400	55581400	0.5750683247120536
chr7	55580500	55581500	0.6831100639758477
chr7	55580600	55581600	0.6012310830268998
chr7	55580700	55581700	0.7644728325209151
chr7	55580800	55581800	1.11808022752175
chr7	55580900	55581900	1.6207487223844228
chr7	55581000	55582000	0.8159031781235264
chr7	55581100	55582100	0.5981860193713496
chr7	55581200	55582200	0.9465559861401308
chr7	55581300	55582300	0.7252015647711009
chr7	55581400	55582400	0.9058210775981359
chr7	55581500	55582500	0.7238857716682473
chr7	55581600	55582600	0.4172318579524261
chr7	55581700	55582700	0.056361809227277175
chr7	55583000	55584000	2.2644146626711947
chr7	55583100	55584100	1.7691304371629066
chr7	55583200	55584200	1.5871414850862322
chr7	55583300	55584300	1.5258932862499148
chr7	55583400	55584400	1.5126802489228202
chr7	55583500	55584500	1.5921589332025632
chr7	55583600	55584600	1.539753567364142
chr7	55585300	55586300	1.9617467184926185
chr7	55585400	55586400	1.927536621397668
chr7	55585500	55586500	1.8298313903777088
chr7	55585600	55586600	2.092535914796488
chr7	55585700	55586700	1.5084215452153236
chr7	55585800	55586800	1.104730039584496
chr7	55585900	55586900	0.7732883153666772
chr7	55586000	55587000	0.6790788848191368
chr7	55586100	55587100	0.3719050904246943
chr7	55586200	55587200	0.32396091316225595
chr7	55586300	55587300	0.21642411075906026
chr7	55586400	55587400	0.8230577296952046
chr7	55586500	55587500	1.1744875815252638
chr7	55586600	55587600	1.1280803889979822
chr7	55586700	55587700	1.6019980844876498
chr7	55586800	55587800	2.1984530497122017
chr7	55586900	55587900	2.558180701754496
chr7	55587000	55588000	2.726711923862076
chr7	55587100	55588100	2.941452691121902
chr7	55587200	55588200	2.764111834290854
chr7	55587300	55588300	2.983587469411792
chr7	55587400	55588400	2.3733090483051638
chr7	55587500	55588500	2.5793230290735263
chr7	55587600	55588600	2.7206269101317564
chr7	55587700	55588700	2.8307292403351574
chr7	55587800	55588800	2.1414922973109047
chr7	55587900	55588900	2.210943612129985
chr7	55588000	55589000	2.441380973877895
chr7	55588100	55589100	3.090568265191437
chr7	55588200	55589200	3.195164406559865
chr7	55588300	55589300	3.092175228816
chr7	55588400	55589400	3.320658093837891
chr7	55588500	55589500	2.836744624543745
chr7	55588600	55589600	2.071691377865101
chr7	55588700	55589700	1.1114171943323337
chr7	55588800	55589800	1.3276985401061734
chr7	55588900	55589900	0.8362334967535973
chr7	55589000	55590000	0.8525542980892556
chr7	55589100	55590100	0.2435871189878089
chr7	55589200	55590200	0.07678316995790066
chr7	55589300	55590300	0.007055165143415508
chr7	55589400	55590400	-0.0735413052907589
chr7	55589500	55590500	-0.25990986360090423
chr7	55589600	55590600	-0.1294499872565821
chr7	55589700	55590700	0.10009732722241037
chr7	55589800	55590800	0.011461076099101936
chr7	55589900	55590900	0.2232929644019963
chr7	55590000	55591000	-0.032759840360765076
chr7	55590100	55591100	0.6640059892323027
chr7	55590200	55591200	1.0456423805288002
chr7	55590300	55591300	1.7155727279229225
chr7	55590400	55591400	1.82797040253832
chr7	55590500	55591500	2.114274125717905
chr7	55590600	55591600	2.339686500858809
chr7	55590700	55591700	2.658576861249877
chr7	55590800	55591800	2.6159164101863417
chr7	55590900	55591900	2.2332015824635265
chr7	55591000	55592000	2.219162345576032
chr7	55591100	55592100	1.6535042835411244
chr7	55591200	55592200	1.4274998385030064
chr7	55591300	55592300	0.2627105970765703
chr7	55591400	55592400	-0.20501651100505608
chr7	55591500	55592500	-0.885549830030001
chr7	55591600	55592600	-0.6610018946243865
chr7	55591700	55592700	-0.7541831168963234
chr7	55591800	55592800	-0.6913681855126228
chr7	55591900	55592900	-0.4204147476082433
chr7	55592000	55593000	-0.76441140717122
chr7	55592100	55593100	-0.9368565525224104
chr7	55592200	55593200	-0.3396650942656732
chr7	55592300	55593300	0.06120704979915573
chr7	55592400	55593400	0.734050743994361
chr7	55592500	55593500	1.9974114725478596
chr7	55592600	55593600	1.895476010161366
chr7	55592700	55593700	2.14525111777432
chr7	55592800	55593800	2.292151602559473
chr7	55592900	55593900	2.2170449990096084
chr7	55593000	55594000	3.058838921369121
chr7	55593100	55594100	3.2436259252455595
chr7	55593200	55594200	2.891926899383175
chr7	55593300	55594300	2.877096684864002
chr7	55593400	55594400	2.455395033943187
chr7	55593500	55594500	1.8987831474683483
chr7	55593600	55594600	2.010462219871325
chr7	55593700	55594700	1.8403757555545253
chr7	55593800	55594800	1.6127942130711053
chr7	55593900	55594900	1.777492752694085
chr7	55594000	55595000	1.3220156076290246
chr7	55594100	55595100	1.6375018952519231
chr7	55594200	55595200	1.3115023117593292
chr7	55594300	55595300	1.4055584679095443
chr7	55594400	55595400	2.19535933915801
chr7	55594500	55595500	2.8646219753253765
chr7	55594600	55595600	2.9928122852243537
chr7	55594700	55595700	2.783862913982648
chr7	55594800	55595800	2.7243212700252024
chr7	55594900	55595900	2.2529624576298244
chr7	55595000	55596000	2.450805117454338
chr7	55595100	55596100	2.417346218078305
chr7	55595200	55596200	1.8647099540745504
chr7	55595300	55596300	1.9368825296604482
chr7	55595400	55596400	2.3672372864812625
chr7	55595500	55596500	1.8401622512017728
chr7	55595600	55596600	1.1417421873610722
chr7	55595700	55596700	1.3245603619724529
chr7	55595800	55596800	0.9265522633906816
chr7	55595900	55596900	1.2692906748631994
chr7	55596000	55597000	0.9044505934420739
chr7	55596100	55597100	1.0461424158329409
chr7	55596200	55597200	2.1784400911445103
chr7	55596300	55597300	1.8892469054877
chr7	55596400	55597400	1.0548781383466426
chr7	55596500	55597500	1.3220459534399212
chr7	55596600	55597600	1.3339813296985783
chr7	55596700	55597700	1.3474758547991028
chr7	55596800	55597800	1.8602181391100552
chr7	55596900	55597900	1.83636591597352
chr7	55597000	55598000	1.5498694507666122
chr7	55597100	55598100	1.3549316542744096
chr7	55597200	55598200	0.8504575247528582
chr7	55597300	55598300	0.8288859615156439
chr7	55597400	55598400	0.7520709385252118
chr7	55597500	55598500	0.2283596737604596
chr7	55597600	55598600	0.7055646290590709
chr7	55597700	55598700	0.6232432483191546
chr7	55597800	55598800	0.4105196408936222
chr7	55597900	55598900	0.1708803211864898
chr7	55598000	55599000	0.8701265159910999
chr7	55599100	55600100	0.39061772300549
chr7	55599200	55600200	0.3932502889150762
chr7	55599300	55600300	0.07147530563114231
chr7	55599400	55600400	0.4474072917835576
chr7	55599500	55600500	0.4425552854637356
chr7	55599600	55600600	1.1557723045707655
chr7	55599700	55600700	1.0520765893678163
chr7	55600300	55601300	-0.7140310348030641
chr7	55600400	55601400	-1.0153383437119874
chr7	55600500	55601500	-0.7064181809393727
chr7	55600600	55601600	-0.4973658109824319
chr7	55600700	55601700	-0.4080556312321803
chr7	55600800	55601800	-0.3981730909296221
chr7	55600900	55601900	-0.4624055217426885
chr7	55601000	55602000	0.11704357806774947
chr7	55601100	55602100	-0.25384711037962554
chr7	55601200	55602200	0.1469973364058854
chr7	55601300	55602300	0.09555357871972346
chr7	55601400	55602400	-0.05006972364940742
chr7	55601500	55602500	-0.32193182401123005
chr7	55601600	55602600	-0.5504736000049996
chr7	55601700	55602700	-0.3887304170059583
chr7	55601800	55602800	-0.7081986394762559
chr7	55601900	55602900	-0.15609949188313155
chr7	55602000	55603000	-0.8746831261376873
chr7	55602100	55603100	-0.08300127734378718
chr7	55602200	55603200	-0.3282578573326899
chr7	55602300	55603300	-0.460764160218305
chr7	55602400	55603400	-0.13320927728479331
chr7	55602500	55603500	0.13771965196771094
chr7	55602600	55603600	0.653512134746893
chr7	55602700	55603700	0.15500915263026824
chr7	55602800	55603800	0.7367691052153159
chr7	55602900	55603900	-0.011944017154571641
chr7	55603000	55604000	0.7850772188772612
chr7	55603100	55604100	0.25027088863517616
chr7	55603200	55604200	0.8764213188459008
chr7	55603300	55604300	0.3245734585352161
chr7	55603400	55604400	0.4067281354796036
chr7	55603500	55604500	0.5466877243614842
chr7	55603600	55604600	0.043713897552709435
chr7	55603700	55604700	0.2389373346773927
chr7	55603800	55604800	0.3529727801382629
chr7	55603900	55604900	-0.7255028907912769
chr7	55604000	55605000	-0.907248375254399
chr7	55604100	55605100	-1.5405631172959984
chr7	55604200	55605200	-1.9557111704690064
chr7	55604300	55605300	-1.746082903185423
chr7	55604400	55605400	-1.5977568359183119
chr7	55604500	55605500	-2.1930603424213158
chr7	55604600	55605600	-2.041804611127548
chr7	55604700	55605700	-2.2325129502573526
chr7	55604800	55605800	-2.33999763452366
chr7	55604900	55605900	-1.2752121320687726
chr7	55605000	55606000	-1.385654467886622
chr7	55605100	55606100	-0.5130200436757121
chr7	55605200	55606200	-0.16514324760698326
chr7	55605300	55606300	0.28037012280575874
chr7	55605400	55606400	0.04816435750160241
chr7	55605500	55606500	0.4750929783590706
chr7	55605600	55606600	-0.2908453910473629
chr7	55605700	55606700	0.034357619978453435
chr7	55605800	55606800	0.005859504169883417
chr7	55605900	55606900	0.5296279001342269
chr7	55606000	55607000	0.9320882560996792
chr7	55606100	55607100	1.2648912393017335
chr7	55606200	55607200	0.43012467815524896
chr7	55606300	55607300	1.2130992781018552
chr7	55606400	55607400	1.1627696609103884
chr7	55606500	55607500	1.0990394464232225
chr7	55606600	55607600	1.5401901880882392
chr7	55606700	55607700	1.6485392565102517
chr7	55606800	55607800	1.6104630471725545
chr7	55606900	55607900	1.1174757359082643
chr7	55607000	55608000	0.8376573090729627
chr7	55607100	55608100	0.8111933417942301
chr7	55607200	55608200	1.7061007324631952
chr7	55607300	55608300	0.8696939413035654
chr7	55607400	55608400	1.1428851428923936
chr7	55607500	55608500	1.0630187289533721
chr7	55607600	55608600	0.8910571357576589
chr7	55607700	55608700	1.193563951985585
chr7	55607800	55608800	1.7026662555778793
chr7	55607900	55608900	1.1218042500013976
chr7	55608000	55609000	0.6046229636122374
chr7	55608100	55609100	0.37773699926190746
chr7	55608200	55609200	0.2457789148466321
chr7	55608300	55609300	0.29148754398972154
chr7	55608400	55609400	0.25478810943667746
chr7	55608500	55609500	0.6237374783170418
chr7	55608600	55609600	1.1954703282643622
chr7	55608700	55609700	0.5101194248260744
chr7	55608800	55609800	-0.27170619869681184
chr7	55610100	55611100	0.09122045051972257
chr7	55610200	55611200	0.0718702647966132
chr7	55610300	55611300	0.32644808088165045
chr7	55610400	55611400	0.1976336834967076
chr7	55610500	55611500	-0.19524317216709275
chr7	55610600	55611600	-0.08781660041648295
chr7	55610700	55611700	0.22802266820066364
chr7	55610800	55611800	0.7224947571871828
chr7	55610900	55611900	0.4717692143946747
chr7	55611000	55612000	0.9992491458057415
chr7	55611100	55612100	0.6068187327544817
chr7	55611200	55612200	0.767038435249339
chr7	55611300	55612300	-0.14888011875100782
chr7	55611400	55612400	0.25526851881140683
chr7	55611500	55612500	0.29263811291435826
chr7	55611600	55612600	0.1202716180111362
chr7	55611700	55612700	-0.44445673523955975
chr7	55611800	55612800	-0.8532055008919964
chr7	55611900	55612900	-0.7334995240298782
chr7	55612000	55613000	-1.4123548456449706
chr7	55612100	55613100	-0.8638891046315625
chr7	55612200	55613200	-1.1186145844899675
chr7	55612300	55613300	-0.4142430020919586
chr7	55612400	55613400	-1.4244373767698069
chr7	55612500	55613500	-0.714592363872492
chr7	55612600	55613600	-0.5473224408457379
chr7	55612700	55613700	-0.3429560814486288
chr7	55612800	55613800	-0.5807250177010087
chr7	55612900	55613900	-0.5153462275368459
chr7	55613000	55614000	-0.3347557543895731
chr7	55613100	55614100	-0.4141866391103298
chr7	55613200	55614200	-0.9338814102619684
chr7	55613300	55614300	-0.8141652145789975
chr7	55613400	55614400	-0.02506327461459909
chr7	55613500	55614500	-0.5531876520912169
chr7	55613600	55614600	-0.28236659817903165
chr7	55613700	55614700	-0.01199757888265
chr7	55613800	55614800	0.4459454937085516
chr7	55613900	55614900	0.3738064413614075
chr7	55614000	55615000	0.7407281700357435
chr7	55614100	55615100	0.8067720614648575
chr7	55614200	55615200	1.543970263603375
chr7	55614300	55615300	0.5306730555308744
chr7	55614400	55615400	0.6642178516251643
chr7	55614500	55615500	0.9352986540097316
chr7	55614600	55615600	-0.009858176704250257
chr7	55614700	55615700	-0.10684421017889656
chr7	55614800	55615800	0.16664968475825714
chr7	55614900	55615900	-0.3746132974907974
chr7	55615000	55616000	-0.38237852804394806
chr7	55615100	55616100	-0.9905963262005818
chr7	55615200	55616200	-1.414998556979363
chr7	55615300	55616300	-0.955912005472033
chr7	55615400	55616400	-1.983073681413903
chr7	55615500	55616500	-1.9745125279526867
chr7	55615600	55616600	-1.1303843189032583
chr7	55615700	55616700	-1.3166960064382789
chr7	55615800	55616800	-1.6738791943409081
chr7	55615900	55616900	-1.4380861733377146
chr7	55616000	55617000	-1.783203212527769
chr7	55616100	55617100	-1.174445471501378
chr7	55616200	55617200	-1.3543295735306906
chr7	55616300	55617300	-0.9068763677717884
chr7	55616400	55617400	-0.4901888361635863
chr7	55616500	55617500	-0.6808924099808747
chr7	55616600	55617600	-1.4400982230120511
chr7	55616700	55617700	-1.7870276344085525
chr7	55616800	55617800	-1.5699721265233022
chr7	55616900	55617900	-1.6973711202284958
chr7	55617000	55618000	-1.8121841044169464
chr7	55617100	55618100	-1.6323615911973532
chr7	55617200	55618200	-1.5341364860044098
chr7	55617300	55618300	-1.7065841272591955
chr7	55617400	55618400	-1.639610936157851
chr7	55617500	55618500	-1.5151569560416394
chr7	55617600	55618600	-0.9762516510610012
chr7	55617700	55618700	-0.25952245640476684
chr7	55617800	55618800	-0.8090109188332988
chr7	55617900	55618900	-0.6852205119473282
chr7	55618000	55619000	-0.8515398068245351
chr7	55618100	55619100	-0.7751657828577491
chr7	55618200	55619200	-0.2863900432131354
chr7	55618300	55619300	0.0009679236027588448
chr7	55618400	55619400	-0.08899041063210468
chr7	55618500	55619500	0.045650582114692265
chr7	55618600	55619600	0.024913155075634737
chr7	55618700	55619700	0.4664781836483156
chr7	55618800	55619800	0.8430829789823742
chr7	55618900	55619900	1.059429247068854
chr7	55619000	55620000	0.9132076111852402
chr7	55619100	55620100	0.5175448469040382
chr7	55619200	55620200	0.032303991993460415
chr7	55619300	55620300	0.16024284194159508
chr7	55619400	55620400	-0.2167622867902916
chr7	55619500	55620500	-0.3176555791673452
chr7	55619600	55620600	-0.2964890179500081
chr7	55619700	55620700	-1.0041515181181897
chr7	55619800	55620800	-1.0101288203972394
chr7	55619900	55620900	-0.8518789959145443
chr7	55620000	55621000	-0.13762499303369632
chr7	55620100	55621100	0.19737551474224468
chr7	55620200	55621200	0.8529129540103851
chr7	55620300	55621300	0.9352959659282164
chr7	55620400	55621400	1.4086877679061816
chr7	55620500	55621500	1.3524859776915386
chr7	55620600	55621600	1.8113712998007288
chr7	55620700	55621700	1.9728653382588013
chr7	55620800	55621800	2.349792231617774
chr7	55620900	55621900	2.455542103799696
chr7	55621000	55622000	1.8088214767750728
chr7	55621100	55622100	1.959876229804968
chr7	55621200	55622200	1.4801808893114563
chr7	55621300	55622300	1.5121835107317163
chr7	55621400	55622400	1.4096480059340022
chr7	55621500	55622500	1.4313959095720918
chr7	55621600	55622600	0.938447685418068
chr7	55621700	55622700	0.9609028240823752
chr7	55621800	55622800	0.6623759597695307
chr7	55621900	55622900	0.26020401489613143
chr7	55622000	55623000	0.4820177617593668
chr7	55622100	55623100	0.1515118235699748
chr7	55622200	55623200	-0.213806926569969
chr7	55622300	55623300	-0.5219397693665302
chr7	55622400	55623400	-0.9235584797837468
chr7	55622500	55623500	-0.6096714528429427
chr7	55622600	55623600	-0.30367246992746183
chr7	55622700	55623700	-0.6467935244980408
chr7	55622800	55623800	-0.38381215144024977
chr7	55622900	55623900	-0.17912184827141708
chr7	55623000	55624000	-0.22984682068678597
chr7	55623100	55624100	-0.8330944177718559
chr7	55623200	55624200	-0.408306151057812
chr7	55623300	55624300	-0.5114129823784487
chr7	55623400	55624400	-0.018917956154991464
chr7	55623500	55624500	-0.2152717584091349
chr7	55623600	55624600	-0.6980362374039101
chr7	55623700	55624700	-1.2621642658322014
chr7	55623800	55624800	-1.5214109277799672
chr7	55623900	55624900	-2.0308205997546844
chr7	55624000	55625000	-1.8264835661298895
chr7	55624100	55625100	-1.317578167829797
chr7	55624200	55625200	-1.5036302209780343
chr7	55624300	55625300	-1.5050905777294858
chr7	55624400	55625400	-1.659020176516978
chr7	55624500	55625500	-1.95790471616918
chr7	55624600	55625600	-1.6630164366694704
chr7	55624700	55625700	-0.6326029071118432
chr7	55624800	55625800	-0.6952068857004359
chr7	55624900	55625900	-0.35296661318369593
chr7	55626000	55627000	-1.3501513596435841
chr7	55626100	55627100	-1.2425326840461854
chr7	55626200	55627200	-1.1826029699922218
chr7	55626300	55627300	-1.4130406969564735
chr7	55626400	55627400	-1.5164197687836525
chr7	55626500	55627500	-1.1568619866839884
chr7	55626900	55627900	-0.5388463675435977
chr7	55627500	55628500	-0.4636578799942968
chr7	55627600	55628600	-0.5784740600515049
chr7	55627700	55628700	0.1351461945154641
chr7	55627800	55628800	0.0938714980399098
chr7	55627900	55628900	1.006274012861266
chr7	55628000	55629000	0.3473149907468591
chr7	55628100	55629100	0.09135044164210496
chr7	55628200	55629200	0.3946087869467467
chr7	55628300	55629300	0.5168311627953246
chr7	55628400	55629400	0.5310168653931792
chr7	55628500	55629500	0.4945337184493786
chr7	55628600	55629600	0.7337305311841315
chr7	55628700	55629700	-0.06455748929902115
chr7	55628800	55629800	0.08235540633172511
chr7	55628900	55629900	-0.6851761931185375
chr7	55629000	55630000	-0.7230678114561002
chr7	55629100	55630100	-0.04775745645647237
chr7	55629200	55630200	0.06616741666290467
chr7	55629300	55630300	-0.4939058272439376
chr7	55629400	55630400	-0.6738635997590438
chr7	55629500	55630500	-0.8194242338220294
chr7	55629600	55630600	-0.4718491023136686
chr7	55629700	55630700	-0.27855481150389577
chr7	55629800	55630800	-0.5024196646965658
chr7	55629900	55630900	-0.9294834509648048
chr7	55630000	55631000	-0.9448824208831234
chr7	55630100	55631100	-1.1536058127481394
chr7	55630200	55631200	-1.4164670415519258
chr7	55630300	55631300	-0.7224894821612053
chr7	55630400	55631400	-0.09033558311347502
chr7	55630500	55631500	-0.05221931095218228
chr7	55630600	55631600	0.2318299896393687
chr7	55630700	55631700	0.2804745363257014
chr7	55630800	55631800	0.6699103073702456
chr7	55630900	55631900	1.8280381721256416
chr7	55631000	55632000	1.8795974228199324
chr7	55631100	55632100	2.2484904955394773
chr7	55631200	55632200	1.7600736989403891
chr7	55631300	55632300	1.316664026188719
chr7	55631400	55632400	0.7867422362926189
chr7	55631500	55632500	1.2654160887088235
chr7	55631600	55632600	0.6303173704059036
chr7	55631700	55632700	0.5927589888321246
chr7	55631800	55632800	0.893964173673351
chr7	55631900	55632900	0.6630151893821399
chr7	55632000	55633000	0.5180836260527084
chr7	55632100	55633100	0.12248454380543375
chr7	55632200	55633200	0.2788849080017918
chr7	55632300	55633300	0.7905366105435023
chr7	55632400	55633400	1.2389868974983311
chr7	55632500	55633500	1.3154864870882497
chr7	55632600	55633600	1.2475321588659405
chr7	55632700	55633700	1.6706206868163382
chr7	55633000	55634000	1.2851053031229556
chr7	55633100	55634100	1.4110572128310568
chr7	55633200	55634200	1.5712529643469024
chr7	55633300	55634300	1.0783898418221065
chr7	55635000	55636000	0.8415538163362882
chr7	55635100	55636100	0.2440349239716015
chr7	55635200	55636200	0.5936890261742419
chr7	55635300	55636300	0.23964809224891426
chr7	55635400	55636400	-0.32649454735292865
chr7	55635500	55636500	-0.41159739315372346
chr7	55635600	55636600	-0.2299917095393794
chr7	55635700	55636700	-0.3821966065616096
chr7	55635800	55636800	-0.9995990044471958
chr7	55635900	55636900	-0.9388726955126384
chr7	55636800	55637800	-0.316680182123218
chr7	55636900	55637900	-0.18019094395550675
chr7	55637000	55638000	0.037445471141632325
chr7	55637100	55638100	0.5974946821087843
chr7	55637200	55638200	1.3957532714721808
chr7	55638000	55639000	0.2857684791243205
chr7	55638100	55639100	0.2174855921134464
chr7	55638200	55639200	-1.0420948070272962
chr7	55638300	55639300	-1.2095886228699957
chr7	55638400	55639400	-1.666466468017521
chr7	55638500	55639500	-2.1415796171144823
chr7	55638600	55639600	-2.082633091113608
chr7	55638700	55639700	-1.6101804936171726
chr7	55638800	55639800	-1.2954956386422274
chr7	55638900	55639900	-1.6162127927805343
chr7	55639000	55640000	-1.7411144075087097
chr7	55639100	55640100	-2.0249018183688063
chr7	55639200	55640200	-0.9062184594079384
chr7	55639300	55640300	-0.4687142694624704
chr7	55639400	55640400	0.051063480891118763
chr7	55639500	55640500	0.6876680132346236
chr7	55639600	55640600	0.8494738178743194
chr7	55639700	55640700	0.8028107587378195
chr7	55639800	55640800	0.6451657360688907
chr7	55639900	55640900	0.9462744549858756
chr7	55640000	55641000	1.531801680966709
chr7	55640100	55641100	2.2155346036939707
chr7	55640200	55641200	1.9666958810859203
chr7	55640300	55641300	1.76007393990016
chr7	55640400	55641400	1.6433228223984495
chr7	55640500	55641500	1.4982705491935735
chr7	55640600	55641600	1.026393758840773
chr7	55640700	55641700	1.0571446960286413
chr7	55641800	55642800	-0.3599940726273334
chr7	55641900	55642900	-0.5539613987993416
chr7	55642000	55643000	-0.5069229731979423
chr7	55642100	55643100	-0.2587824864620834
chr7	55642200	55643200	-0.6894248673330617
chr7	55642300	55643300	-0.13823429943427448
chr7	55642400	55643400	-0.10599292972158164
chr7	55642500	55643500	0.4429469023476065
chr7	55642600	55643600	0.5728439451733128
chr7	55642700	55643700	0.30792955187954785
chr7	55642800	55643800	0.15471610627352927
chr7	55642900	55643900	0.9662553658819194
chr7	55643000	55644000	1.0069541069990615
chr7	55643100	55644100	0.6207524152124475
chr7	55643200	55644200	1.208847874933788
chr7	55643300	55644300	1.2503143482059986
chr7	55643400	55644400	1.3077123489089435
chr7	55643500	55644500	1.031937010215222
chr7	55643600	55644600	0.9708876553675936
chr7	55643700	55644700	1.2055771287799453
chr7	55643800	55644800	2.357685010352068
chr7	55643900	55644900	2.159003672258279
chr7	55644000	55645000	1.337620957270986
chr7	55644100	55645100	1.6216462752896854
chr7	55644200	55645200	0.9225774332786956
chr7	55644300	55645300	1.16793108309855
chr7	55644400	55645400	0.942673416238939
chr7	55644500	55645500	0.0833778112142533
chr7	55644600	55645600	-0.04875786434201192
chr7	55644700	55645700	-0.3713585965864557
chr7	55644800	55645800	-0.12017131426200915
chr7	55644900	55645900	-0.7194384112561999
chr7	55645000	55646000	0.5147299232485778
chr7	55645100	55646100	0.31740288577090786
chr7	55645200	55646200	0.2134147190855159
chr7	55645300	55646300	0.032704679035567966
chr7	55645400	55646400	0.4171197777914783
chr7	55645500	55646500	1.368880137108056
chr7	55645600	55646600	1.299297741036825
chr7	55645700	55646700	1.6795081380959844
chr7	55645800	55646800	1.3128608896744032
chr7	55645900	55646900	1.8163521127650668
chr7	55646000	55647000	1.4744497370170826
chr7	55646100	55647100	1.2903634188723012
chr7	55646200	55647200	1.6353321126801326
chr7	55646300	55647300	1.9811577002687069
chr7	55646400	55647400	1.0832865255136324
chr7	55646500	55647500	0.692365920374275
chr7	55646600	55647600	0.7167506408192773
chr7	55646700	55647700	0.09653018648343543
chr7	55646800	55647800	-0.16501849604384913
chr7	55646900	55647900	-0.1092583231720211
chr7	55647000	55648000	-0.16133690351045601
chr7	55647100	55648100	0.24117285159468035
chr7	55647200	55648200	0.6537497581993095
chr7	55647300	55648300	0.3769304291517386
chr7	55647400	55648400	1.3056485286736603
chr7	55647500	55648500	1.4013368711535934
chr7	55647600	55648600	1.825940196484764
chr7	55647700	55648700	2.177390115493486
chr7	55647800	55648800	2.1337740425834744
chr7	55647900	55648900	2.1887850786058465
chr7	55648000	55649000	2.6582153028929145
chr7	55648100	55649100	2.324858326399872
chr7	55648200	55649200	2.29049487055823
chr7	55648300	55649300	1.8805218854387376
chr7	55648400	55649400	1.3410361221840679
chr7	55648500	55649500	0.7763285968309859
chr7	55648600	55649600	0.494803478236665
chr7	55648700	55649700	0.05025164169076042
chr7	55648800	55649800	-0.2952640685176524
chr7	55648900	55649900	-0.3392669960781021
chr7	55649000	55650000	-0.8464503557866672
chr7	55649100	55650100	-0.4936636140505794
chr7	55649200	55650200	-0.7854697529919186
chr7	55649300	55650300	-0.29837574466901023
chr7	55649400	55650400	0.07085916048314883
chr7	55649500	55650500	0.5969378882162648
chr7	55649600	55650600	0.7654458580047843
chr7	55649700	55650700	1.5090783296594887
chr7	55649800	55650800	2.082366222434496
chr7	55649900	55650900	1.8595878203892282
chr7	55650000	55651000	2.1514537708855235
chr7	55650100	55651100	2.0505319489770124
chr7	55650200	55651200	2.1937136280209595
chr7	55650300	55651300	2.1935820764219542
chr7	55650400	55651400	2.173263437714917
chr7	55651400	55652400	0.8248834244133045
chr7	55651500	55652500	1.0172042006398834
chr7	55651600	55652600	0.9466842073010804
chr7	55651700	55652700	0.7314259582322249
chr7	55651800	55652800	0.6160460039529159
chr7	55651900	55652900	0.5238804731560842
chr7	55652000	55653000	1.2184811149685908
chr7	55652100	55653100	1.1554202962782143
chr7	55655500	55656500	-0.1219894601445529
chr7	55655600	55656600	0.5785029218677217
chr7	55655700	55656700	-0.2819579780983485
chr7	55655800	55656800	-0.4342965714329465
chr7	55655900	55656900	0.06246452074223265
chr7	55656000	55657000	0.6647144492011474
chr7	55656100	55657100	0.8425203962916823
chr7	55656200	55657200	1.4003940256899348
chr7	55656300	55657300	1.4360785792191777
chr7	55656400	55657400	2.085661630109392
chr7	55656500	55657500	2.328948422816409
chr7	55656600	55657600	1.6364255444548936
chr7	55656700	55657700	1.4724621723977709
chr7	55656800	55657800	1.3700716135617808
chr7	55656900	55657900	1.2286418561439238
chr7	55657000	55658000	0.8666562139647632
chr7	55657100	55658100	0.6195857862052018
chr7	55657200	55658200	0.5101834973804069
chr7	55657300	55658300	0.5502130448732045
chr7	55657400	55658400	0.6433977866765602
chr7	55657500	55658500	1.0862485553930363
chr7	55657600	55658600	1.4843309994702976
chr7	55658800	55659800	0.9552084105959592
chr7	55658900	55659900	0.3683215471768857
chr7	55659000	55660000	0.10915578947789001
chr7	55659100	55660100	0.08465771314698217
chr7	55659200	55660200	0.21609603247864884
chr7	55659300	55660300	-0.18867684325311426
chr7	55659400	55660400	-0.6836497534838882
chr7	55659500	55660500	-0.19833250049379209
chr7	55659600	55660600	0.2990460751758365
chr7	55659700	55660700	0.5100075332909362
chr7	55660000	55661000	0.25547779467444875
chr7	55660100	55661100	0.3972428015691185
chr7	55660200	55661200	0.7237388142049165
chr7	55660300	55661300	0.622364361157567
chr7	55660400	55661400	0.766707866101511
chr7	55660500	55661500	1.4029820729492757
chr7	55660600	55661600	1.3389594905699025
chr7	55660700	55661700	1.4569677304591164
chr7	55660800	55661800	1.6880809923606162
chr7	55660900	55661900	2.142215826495061
chr7	55661000	55662000	2.718277548752593
chr7	55661100	55662100	2.8016225505035037
chr7	55661200	55662200	2.540328685331671
chr7	55661300	55662300	2.845557246794775
chr7	55661400	55662400	2.9703195101405253
chr7	55661500	55662500	2.472139829549689
chr7	55661600	55662600	2.3491423971603065
chr7	55661700	55662700	2.5134026202678887
chr7	55662500	55663500	1.6437890321146091
chr7	55662600	55663600	1.944736246282956
chr7	55662700	55663700	2.177932779303146
chr7	55663700	55664700	1.3260168294959431
chr7	55663800	55664800	1.5862317033638655
chr7	55663900	55664900	1.64689514497417
chr7	55664000	55665000	1.8099020789315978
chr7	55664100	55665100	1.6135567718260473
chr7	55664200	55665200	1.2369066914192357
chr7	55664300	55665300	0.9763243056092816
chr7	55664400	55665400	0.9882010708641692
chr7	55664500	55665500	0.9266640941879696
chr7	55664600	55665600	0.8352281039190067
chr7	55664700	55665700	0.9960831557803336
chr7	55664800	55665800	0.6723491933861659
chr7	55664900	55665900	0.4951279633665948
chr7	55665000	55666000	0.8002940770630596
chr7	55665100	55666100	0.5335163340930483
chr7	55665200	55666200	0.986466206904067
chr7	55665300	55666300	0.9233614718298532
chr7	55665400	55666400	0.4406665138704367
chr7	55665500	55666500	0.9592719472382286
chr7	55665600	55666600	0.6968199497589006
chr7	55665700	55666700	1.3131860542833391
chr7	55665800	55666800	1.5416978265745993
chr7	55665900	55666900	1.2213956185310102
chr7	55666000	55667000	0.9423299390566501
chr7	55666100	55667100	1.1677245397125793
chr7	55666200	55667200	0.9658656182751992
chr7	55667300	55668300	0.5668086174586556
chr7	55667400	55668400	0.5482109976433047
chr7	55667500	55668500	0.8230369942379351
chr7	55667600	55668600	2.0432239100492002
chr7	55670400	55671400	-0.4661800991988516
chr7	55670500	55671500	-0.6517913229069915
chr7	55670600	55671600	-0.6400880872617403
chr7	55670700	55671700	-0.4725275288668464
chr7	55670800	55671800	-0.4680505720720835
chr7	55670900	55671900	-0.4387817057419647
chr7	55672000	55673000	0.2511174280039428
chr7	55672100	55673100	1.2776217313588407
chr7	55672200	55673200	1.0788115717222706
chr7	55672300	55673300	0.6864251006542536
chr7	55672400	55673400	0.8828635621782105
chr7	55672500	55673500	0.3196443444889966
chr7	55672600	55673600	0.8361146102788419
chr7	55672700	55673700	0.24502437066681002
chr7	55672800	55673800	-0.06139221113207492
chr7	55672900	55673900	-0.0377181480698864
chr7	55673000	55674000	0.1383220085498281
chr7	55673100	55674100	-0.5303864892523458
chr7	55673200	55674200	-0.5179263445964906
chr7	55673300	55674300	-0.22448522252409409
chr7	55673400	55674400	-0.7519423946564067
chr7	55673500	55674500	-0.3939713505839807
chr7	55673600	55674600	-0.030211029329557423
chr7	55673700	55674700	0.10957533761783064
chr7	55673800	55674800	1.1433312337918389
chr7	55673900	55674900	1.6901278274196814
chr7	55674000	55675000	1.7213070751298356
chr7	55674100	55675100	1.7159203762876418
chr7	55674200	55675200	1.6872276155759782
chr7	55674300	55675300	1.6056266708287572
chr7	55674400	55675400	2.001287009022617
chr7	55674500	55675500	1.952606872652504
chr7	55674600	55675600	1.54549136431639
chr7	55675100	55676100	2.5255116301685114
chr7	55675200	55676200	2.511705136898994
chr7	55675300	55676300	2.2536426242786733
chr7	55675400	55676400	1.6238508204739968
chr7	55675500	55676500	1.6721818785012448
chr7	55675600	55676600	1.754372529430588
chr7	55675700	55676700	1.9536249957707519
chr7	55675800	55676800	1.3810720668470378
chr7	55675900	55676900	0.6439558704757361
chr7	55676000	55677000	0.5452093876754612
chr7	55676100	55677100	0.07503479489515377
chr7	55676200	55677200	-0.05661036890616813
chr7	55676300	55677300	0.04920706271465765
chr7	55676400	55677400	0.5061195622617786
chr7	55676500	55677500	0.7222540694017645
chr7	55677600	55678600	0.07461597722319492
chr7	55677700	55678700	0.012402985003580976
chr7	55677800	55678800	-0.02527281555395771
chr7	55677900	55678900	0.3957869819436031
chr7	55678000	55679000	0.10348637957815524
chr7	55680500	55681500	1.2776088147763358
chr7	55680600	55681600	1.0544488498867457
chr7	55680700	55681700	1.1550350217645535
chr7	55680800	55681800	1.3114674869396183
chr7	55680900	55681900	1.3901531439274541
chr7	55681900	55682900	1.3946088740087974
chr7	55682000	55683000	1.788837439563988
chr7	55682100	55683100	1.3934138415991848
chr7	55682200	55683200	0.5503240583446806
chr7	55682300	55683300	0.5029595175380236
chr7	55682400	55683400	0.4931979568778002
chr7	55682500	55683500	0.4123972393547784
chr7	55682600	55683600	0.7873900228610794
chr7	55682700	55683700	0.7931060377602156
chr7	55682800	55683800	0.6011155362857065
chr7	55682900	55683900	1.334976991322986
chr7	55683000	55684000	1.8344176113037562
chr7	55683100	55684100	2.375509564112255
chr7	55683200	55684200	2.8949638772462483
chr7	55683300	55684300	2.841829792224645
chr7	55683400	55684400	3.034312143921868
chr7	55683500	55684500	3.108221621450939
chr7	55683600	55684600	3.201031180494592
chr7	55683700	55684700	2.3047202251662884
chr7	55683800	55684800	2.5768567431858043
chr7	55683900	55684900	1.865832906214576
chr7	55684000	55685000	1.8547618461552184
chr7	55684100	55685100	2.051339391274147
chr7	55684200	55685200	2.6639251760281994
chr7	55684300	55685300	2.8278564205339984
chr7	55684400	55685400	3.0190976146869946
chr7	55684500	55685500	3.431973513059411
chr7	55684600	55685600	3.5489579903085184
chr7	55684700	55685700	3.911763591335459
chr7	55684800	55685800	3.3882700828502625
chr7	55685900	55686900	2.393295112443366
chr7	55686000	55687000	2.3069904742048064
chr7	55686100	55687100	2.173588509086521
chr7	55686200	55687200	1.8220134660873988
chr7	55686300	55687300	1.6424305502593088
chr7	55686400	55687400	1.3624524397661726
chr7	55686500	55687500	0.8023269573751947
chr7	55688000	55689000	-0.6551062061000806
chr7	55688100	55689100	-0.3712107546717151
chr7	55688200	55689200	0.41920949706972505
chr7	55688300	55689300	0.6552262379446634
chr7	55688400	55689400	1.0749414672732758
chr7	55688500	55689500	1.705211093532299
chr7	55688600	55689600	1.8871957592352469
chr7	55688700	55689700	1.9210782013785583
chr7	55688800	55689800	2.8368855021913326
chr7	55688900	55689900	3.0373195700300304
chr7	55689000	55690000	3.244741660652202
chr7	55689100	55690100	3.140411068904772
chr7	55689200	55690200	2.434153792970085
chr7	55689300	55690300	2.312985522266764
chr7	55689400	55690400	1.7172449022978569
chr7	55689500	55690500	1.3155888622910463
chr7	55689600	55690600	1.0759043371662034
chr7	55689700	55690700	1.0774270563198391
chr7	55689800	55690800	0.3088953674718088
chr7	55689900	55690900	-0.0652257237753236
chr7	55690000	55691000	-0.07964613438018137
chr7	55690100	55691100	-0.16311213792867002
chr7	55690200	55691200	-0.3708638771859353
chr7	55690300	55691300	-0.6832480528903633
chr7	55690400	55691400	0.13741880658665026
chr7	55690500	55691500	0.0016772665109714305
chr7	55690600	55691600	0.5928690931227066
chr7	55690700	55691700	0.938379945975766
chr7	55690800	55691800	0.9861626082751116
chr7	55690900	55691900	1.071451116435713
chr7	55691000	55692000	0.1363492979736384
chr7	55691100	55692100	-0.2374759054475788
chr7	55691200	55692200	-0.10533834269841216
chr7	55691300	55692300	-0.25043555919140675
chr7	55691400	55692400	-0.6548810253125967
chr7	55691500	55692500	-0.7834812634716637
chr7	55691600	55692600	-1.1859171538905329
chr7	55691700	55692700	-1.347003095602884
chr7	55691800	55692800	-1.257141387557563
chr7	55691900	55692900	-1.4355348780981445
chr7	55692000	55693000	-0.7961441644735322
chr7	55692100	55693100	-0.7369812371765402
chr7	55692600	55693600	0.6847025390420545
chr7	55692700	55693700	0.3164548787391241
chr7	55692800	55693800	0.1572600679477894
chr7	55692900	55693900	0.4559155537367735
chr7	55693000	55694000	0.7704523615057781
chr7	55693100	55694100	0.6523542965612047
chr7	55693200	55694200	0.8224288169187238
chr7	55693300	55694300	0.5886871241804863
chr7	55693400	55694400	0.9399139578992648
chr7	55693500	55694500	0.8340836716284146
chr7	55693600	55694600	-0.021288081131593847
chr7	55693700	55694700	0.4884964290016158
chr7	55693800	55694800	1.0516350415582971
chr7	55693900	55694900	0.9023360561688082
chr7	55694000	55695000	0.7115990277503251
chr7	55694100	55695100	0.9258697320927812
chr7	55694200	55695200	0.8801671397907487
chr7	55694300	55695300	1.2139296565909556
chr7	55695400	55696400	2.2266647049186785
chr7	55695500	55696500	2.187138517311704
chr7	55695600	55696600	1.9948013811741032
chr7	55695700	55696700	2.048543840481765
chr7	55695800	55696800	2.0659230452695763
chr7	55695900	55696900	2.145470125092654
chr7	55696000	55697000	1.762874312110291
chr7	55696100	55697100	1.693714724273124
chr7	55696200	55697200	0.978948466022078
chr7	55696300	55697300	-0.12559728344357105
chr7	55696400	55697400	-0.6582178581427579
chr7	55696500	55697500	-0.8791270540941349
chr7	55696600	55697600	-0.7952356030958836
chr7	55696700	55697700	-0.7713375638792276
chr7	55696800	55697800	-0.8513737435370581
chr7	55696900	55697900	-1.3523904727253584
chr7	55697000	55698000	-1.4256699051080868
chr7	55697100	55698100	-1.5393376735934703
chr7	55698300	55699300	1.056391473248109
chr7	55698400	55699400	1.0489377353876417
chr7	55698500	55699500	0.3708026157067141
chr7	55698600	55699600	0.4254698808049507
chr7	55698700	55699700	0.33850338575409844
chr7	55698800	55699800	0.22265777549483928
chr7	55698900	55699900	0.6475276045589974
chr7	55699000	55700000	0.9481920667811315
chr7	55699100	55700100	1.7928676720685317
chr7	55699200	55700200	1.6525624488675152
chr7	55699300	55700300	1.5580254902314752
chr7	55699400	55700400	1.5144073981051094
chr7	55699500	55700500	1.9524276557054308
chr7	55699600	55700600	2.202745448189119
chr7	55699700	55700700	2.328072384719735
chr7	55699800	55700800	2.9845457324184714
chr7	55699900	55700900	2.8612012175105077
chr7	55700000	55701000	2.43531110082209
chr7	55700100	55701100	1.8557470265362632
chr7	55700200	55701200	1.6460510313093497
chr7	55700300	55701300	2.025027364776252
chr7	55700400	55701400	2.0645884203748164
chr7	55700500	55701500	2.341964395597877
chr7	55700600	55701600	1.742665078189224
chr7	55700700	55701700	1.6686002983340191
chr7	55700800	55701800	1.1086938055915114
chr7	55700900	55701900	0.9743089539487576
chr7	55701000	55702000	1.3862033596640548
chr7	55701100	55702100	0.9547427323471596
chr7	55701200	55702200	1.584006120594647
chr7	55701300	55702300	1.9209602836553281
chr7	55701400	55702400	1.8978371325541017
chr7	55701500	55702500	1.70204075697289
chr7	55701600	55702600	2.113396781691704
chr7	55701700	55702700	1.7524846382190733
chr7	55701800	55702800	1.5527347875840567
chr7	55701900	55702900	1.47561997873034
chr7	55702000	55703000	1.2030090052968878
chr7	55702100	55703100	1.1192610641778835
chr7	55702200	55703200	0.6830952170982381
chr7	55702300	55703300	-0.11727934487790373
chr7	55702400	55703400	-0.8473440110957241
chr7	55702500	55703500	-1.0196868620848698
chr7	55702600	55703600	-1.6716070528506446
chr7	55702700	55703700	-2.2032579191417927
chr7	55702800	55703800	-2.039230042442731
chr7	55702900	55703900	-1.9989968739024564
chr7	55703000	55704000	-1.6629009314896432
chr7	55703100	55704100	-1.7033703999102354
chr7	55705700	55706700	-0.6089337700114941
chr7	55705800	55706800	-0.5885650551908523
chr7	55705900	55706900	-0.3935575794350303
chr7	55706000	55707000	-0.25234941036345854
chr7	55706100	55707100	0.3641449569840832
chr7	55706200	55707200	0.38750413099983744
chr7	55706300	55707300	0.4323750394273497
chr7	55706400	55707400	0.07587507442097363
chr7	55706500	55707500	-0.0750400382705154
chr7	55706600	55707600	0.9853137540492312
chr7	55709900	55710900	1.7912501907428957
chr7	55710000	55711000	1.1731070608234748
chr7	55710100	55711100	0.6197494955245494
chr7	55710200	55711200	0.5240088520430929
chr7	55710300	55711300	0.4068712583633976
chr7	55710400	55711400	0.6555207002569576
chr7	55710500	55711500	1.1010706495226323
chr7	55710600	55711600	1.2867918472803734
chr7	55710700	55711700	0.3245492739229476
chr7	55710800	55711800	0.004367760149311854
chr7	55710900	55711900	-0.2674287731240732
chr7	55711000	55712000	-0.22955744977753922
chr7	55711100	55712100	0.08829883810962161
chr7	55712200	55713200	-0.3416031088624161
chr7	55712300	55713300	-0.05203568556305675
chr7	55712400	55713400	-0.3776054523835326
chr7	55712500	55713500	0.1733134038661781
chr7	55712600	55713600	-0.4261866803233035
chr7	55712700	55713700	-0.5939780631189645
chr7	55712800	55713800	-1.1015851978175395
chr7	55712900	55713900	-0.9504118431770304
chr7	55713000	55714000	-1.210753853014912
chr7	55713100	55714100	-0.8436352812603581
chr7	55714200	55715200	1.492869058169061
chr7	55714300	55715300	0.8338473321907762
chr7	55714400	55715400	0.4273707501449505
chr7	55714500	55715500	1.1820452308408635
chr7	55714600	55715600	1.1966475149334028
chr7	55714700	55715700	2.024817428917501
chr7	55714800	55715800	1.7374731371269414
chr7	55714900	55715900	0.4393566109303244
chr7	55715000	55716000	0.5662635356147082
chr7	55715100	55716100	0.8956324267214053
chr7	55715200	55716200	0.8000500498599353
chr7	55715300	55716300	0.8824814722023109
chr7	55715400	55716400	1.2687420054984424
chr7	55715500	55716500	1.0530015604899996
chr7	55715600	55716600	1.0331692340343068
chr7	55715700	55716700	1.0603967218037618
chr7	55715800	55716800	1.2842547215862343
chr7	55715900	55716900	2.0636269486779204
chr7	55716000	55717000	2.178707733853738
chr7	55716100	55717100	0.7682623490716438
chr7	55716200	55717200	0.6657881703042194
chr7	55716300	55717300	0.5520032263719594
chr7	55716400	55717400	-0.6813701885322477
chr7	55716500	55717500	-0.6995289536958131
chr7	55716600	55717600	-0.554674895534594
chr7	55716700	55717700	-0.7210705884574405
chr7	55716800	55717800	-0.1856561720067969
chr7	55719000	55720000	-0.3921243552475283
chr7	55719100	55720100	0.09308858087012173
chr7	55719200	55720200	0.1861080755897538
chr7	55719300	55720300	-0.3448927995201646
chr7	55719400	55720400	-0.4145880474398236
chr7	55719500	55720500	-0.2870074930145668
chr7	55719600	55720600	-0.44418904520161057
chr7	55719700	55720700	-0.2341289530241092
chr7	55719800	55720800	-0.4563152453539507
chr7	55719900	55720900	-0.5515027934805621
chr7	55720000	55721000	0.11316213240326027
chr7	55720100	55721100	-0.4939692943798565
chr7	55720200	55721200	-0.4634074147197933
chr7	55720300	55721300	0.24661357245835314
chr7	55720400	55721400	-0.03661336561814752
chr7	55720500	55721500	0.0033175666545622925
chr7	55720600	55721600	0.4668977602687817
chr7	55720700	55721700	0.4937213549278484
chr7	55722900	55723900	2.7993089511574323
chr7	55723000	55724000	1.659450576915344
chr7	55723100	55724100	1.716571342901504
chr7	55723200	55724200	1.5037808785760012
chr7	55723300	55724300	1.9027870493784689
chr7	55723400	55724400	1.7879581324297285
chr7	55723500	55724500	1.827242735593608
chr7	55723600	55724600	1.6311142037942687
chr7	55723700	55724700	1.1317015788222948
chr7	55723800	55724800	0.3596904678923521
chr7	55723900	55724900	-0.01713445259378751
chr7	55725100	55726100	0.20246320719986274
chr7	55725200	55726200	0.413656082489132
chr7	55725300	55726300	0.5507775179625137
chr7	55725400	55726400	0.8773875848635763
chr7	55725500	55726500	0.8162253262974147
chr7	55725600	55726600	1.5742886945355197
chr7	55725700	55726700	0.9676032316095512
chr7	55725800	55726800	0.02550070028066776
chr7	55725900	55726900	-0.05735919105798527
chr7	55726000	55727000	0.3771643576488722
chr7	55726100	55727100	0.3638292950790023
chr7	55726200	55727200	-1.0489494785449462
chr7	55726300	55727300	-0.8815768892908085
chr7	55726400	55727400	-0.6289433142506421
chr7	55726500	55727500	-0.673110842825634
chr7	55726600	55727600	-1.8253675694057616
chr7	55726700	55727700	-1.988938281023128
chr7	55726800	55727800	-2.179385531949824
chr7	55726900	55727900	-1.81592461928821
chr7	55727000	55728000	-1.900860807494134
chr7	55727100	55728100	-2.325228924086339
chr7	55727200	55728200	-1.0898828347866565
chr7	55727300	55728300	-0.6895650701691391
chr7	55727400	55728400	-1.2110788965999018
chr7	55727500	55728500	-0.6040249358012355
chr7	55729300	55730300	1.1679090600372133
chr7	55729400	55730400	1.2725496113992962
chr7	55729500	55730500	1.0568267292935374
chr7	55729600	55730600	1.179297140747106
chr7	55729700	55730700	2.3783902146521454
chr7	55729800	55730800	2.205125013507042
chr7	55729900	55730900	1.7298753570808605
chr7	55730000	55731000	0.9981971056373113
chr7	55732000	55733000	-0.5178945311638679
chr7	55732100	55733100	-0.4475186457266661
chr7	55732200	55733200	-1.1698586954893508
chr7	55732300	55733300	-0.9593427352827876
chr7	55732400	55733400	-0.8415803239202666
chr7	55732500	55733500	-1.1975783623839829
chr7	55733600	55734600	0.4302534863849532
chr7	55733700	55734700	0.8117801066347918
chr7	55733800	55734800	0.20043073908349185
chr7	55733900	55734900	0.1447980371130866
chr7	55734000	55735000	-0.5478155419179199
chr7	55734100	55735100	-0.2394954563388291
chr7	55734200	55735200	0.15193263083444564
chr7	55734300	55735300	0.6263446987610728
chr7	55734400	55735400	0.9815590053342712
chr7	55734500	55735500	1.2911910687071515
chr7	55734600	55735600	0.7211610683325371
chr7	55734700	55735700	0.34355184922605
chr7	55734800	55735800	0.7303046465124441
chr7	55734900	55735900	0.0319035858260415
chr7	55735000	55736000	0.7946895646239889
chr7	55735100	55736100	0.18158944847916295
chr7	55735200	55736200	0.19208506152596333
chr7	55735300	55736300	0.2596156983811901
chr7	55735400	55736400	-0.12150631609403985
chr7	55735500	55736500	-0.5872945307490639
chr7	55735600	55736600	-0.010121945447112429
chr7	55735700	55736700	0.8904523303158637
chr7	55735800	55736800	0.918699221131234
chr7	55735900	55736900	1.9476058335763609
chr7	55736000	55737000	1.815649872500023
chr7	55736100	55737100	2.4216369940323497
chr7	55736200	55737200	2.1865991378976424
chr7	55736300	55737300	1.3831478807520694
chr7	55736400	55737400	1.5594684190521009
chr7	55736500	55737500	2.15988249639104
chr7	55738400	55739400	0.983124955001697
chr7	55738500	55739500	1.0138452826294664
chr7	55738600	55739600	1.1769086448561752
chr7	55738700	55739700	1.0814154264534994
chr7	55738800	55739800	0.9911324825770216
chr7	55738900	55739900	0.8087086750053855
chr7	55739000	55740000	-0.019696688720569844
chr7	55739100	55740100	-0.2356977755273751
chr7	55739200	55740200	-0.9861207600674406
chr7	55739300	55740300	-1.6178096979279386
chr7	55739400	55740400	-1.4045589965564893
chr7	55739500	55740500	-1.5244072036280585
chr7	55739600	55740600	-1.6858063872506612
chr7	55739700	55740700	-1.8290545449082545
chr7	55739800	55740800	-1.5612789633757445
chr7	55739900	55740900	-1.7289750986727277
chr7	55740000	55741000	-0.9245162906562896
chr7	55743600	55744600	2.326765314718698
chr7	55743700	55744700	2.2724399777295985
chr7	55743800	55744800	2.2389443180540485
chr7	55743900	55744900	2.779613307213697
chr7	55744000	55745000	2.364685572873134
chr7	55744100	55745100	2.4318513499156285
chr7	55744200	55745200	2.216565562741993
chr7	55744300	55745300	2.185004148827391
chr7	55745500	55746500	0.792269212817141
chr7	55745600	55746600	1.3435405675631025
chr7	55745700	55746700	1.9348796646795885
chr7	55745800	55746800	2.0386737156060213
chr7	55745900	55746900	1.7856674581858352
chr7	55746000	55747000	1.711658120807179
chr7	55746100	55747100	1.81709670832798
chr7	55746200	55747200	1.7208179340954763
chr7	55746300	55747300	1.729408238982365
chr7	55746400	55747400	1.4878066079266483
chr7	55750100	55751100	0.4709890125474436
chr7	55750200	55751200	0.2997744502284148
chr7	55750300	55751300	0.08511336634765644
chr7	55750400	55751400	0.0803111311659703
chr7	55750500	55751500	0.08012575622425898
chr7	55750600	55751600	0.010249052736698249
chr7	55750700	55751700	-0.09409463644460626
chr7	55750800	55751800	-1.2510060271635417
chr7	55750900	55751900	-1.3588023745282682
chr7	55751000	55752000	-1.1189220403725404
chr7	55751100	55752100	-2.0771926543280106
chr7	55751200	55752200	-1.868182286982401
chr7	55751300	55752300	-1.7122344284326434
chr7	55751400	55752400	-1.5427365852727897
chr7	55751500	55752500	-0.8863935901755328
chr7	55751600	55752600	-0.11349823942848285
chr7	55751700	55752700	0.23623466259869275
chr7	55751800	55752800	0.9556878460429581
chr7	55751900	55752900	1.7800050470118178
chr7	55752000	55753000	1.7782852185892049
chr7	55752100	55753100	2.484947412481229
chr7	55752200	55753200	2.49780088754658
chr7	55752300	55753300	2.529572765516836
chr7	55752400	55753400	3.0385005561983265
chr7	55752500	55753500	2.048668221640473
chr7	55752600	55753600	0.1791561997183413
chr7	55752700	55753700	-0.05556984578495185
chr7	55752800	55753800	-0.03211891428980338
chr7	55752900	55753900	-0.6180355285483671
chr7	55753000	55754000	-0.3474606443527166
chr7	55753100	55754100	-0.4142119117776946
chr7	55753200	55754200	0.0065724625815864355
chr7	55753300	55754300	-0.050766432860132514
chr7	55753400	55754400	-1.3109331121255716
chr7	55753500	55754500	-1.1948120225363832
chr7	55753600	55754600	-0.5814838742282088
chr7	55753700	55754700	-1.2435904735148826
chr7	55753800	55754800	-1.1654305953610793
chr7	55753900	55754900	-0.8509134200169718
chr7	55754000	55755000	-0.9983080858596238
chr7	55754100	55755100	-0.8891281937974796
chr7	55754200	55755200	-1.2743364551085783
chr7	55754300	55755300	-1.287461065182829
chr7	55754400	55755400	-0.4440060960963943
chr7	55754500	55755500	-0.1265286938616916
chr7	55754600	55755600	-0.05189949530097114
chr7	55754700	55755700	0.9499549566134254
chr7	55754800	55755800	1.3433516130766296
chr7	55754900	55755900	1.0964221969248158
chr7	55755000	55756000	0.8434363863900052
chr7	55755100	55756100	0.729896852412533
chr7	55755200	55756200	0.3372750282983784
chr7	55755300	55756300	0.7904008180165892
chr7	55755400	55756400	0.9862111834900884
chr7	55755500	55756500	0.6303238604349952
chr7	55755600	55756600	0.15380431861438934
chr7	55755700	55756700	-0.25459584966850585
chr7	55755800	55756800	-0.1298810423546872
chr7	55755900	55756900	-0.06877538406247405
chr7	55756000	55757000	0.3756254323114425
chr7	55756100	55757100	0.3015958218168877
chr7	55756200	55757200	0.06563949047254321
chr7	55756300	55757300	-0.6598074309003514
chr7	55756400	55757400	-1.2346728158359583
chr7	55756500	55757500	-0.6031127608006214
chr7	55756600	55757600	0.2755808917137249
chr7	55756700	55757700	-0.1994610751061283
chr7	55756800	55757800	-0.7625908431398677
chr7	55756900	55757900	-0.6439726908948228
chr7	55757000	55758000	-1.0477971151121488
chr7	55757100	55758100	-0.9631649877687176
chr7	55757200	55758200	-0.011724859555450749
chr7	55757300	55758300	-0.1322792630039641
chr7	55757400	55758400	-0.4904974932508253
chr7	55757500	55758500	-1.6604779503588531
chr7	55757600	55758600	-2.2427751661617967
chr7	55757700	55758700	-1.9381974766061787
chr7	55757800	55758800	-1.8383348018135224
chr7	55757900	55758900	-2.1993900660643497
chr7	55758000	55759000	-2.8967923153567265
chr7	55758100	55759100	-2.793814143349329
chr7	55758200	55759200	-3.0741660922040985
chr7	55758300	55759300	-2.874717728364484
chr7	55758400	55759400	-2.2083402964101038
chr7	55758500	55759500	-1.7009105617160658
chr7	55758600	55759600	-1.5292514510795414
chr7	55758700	55759700	-1.7559580018234833
chr7	55758800	55759800	-1.996026986392501
chr7	55758900	55759900	-2.1833850967334043
chr7	55759000	55760000	-1.498121484543649
chr7	55759100	55760100	-1.6150942672671802
chr7	55759200	55760200	-1.6173331402159166
chr7	55759300	55760300	-1.6173079104505492
chr7	55759400	55760400	-1.128570966380066
chr7	55759500	55760500	-0.8877039931206259
chr7	55759600	55760600	-1.4877796102914045
chr7	55759700	55760700	-0.7975760548774479
chr7	55759800	55760800	-0.5271744834335661
chr7	55759900	55760900	-0.28531153724996017
chr7	55760000	55761000	-1.8780705371921749
chr7	55760100	55761100	-1.994459172130136
chr7	55760200	55761200	-2.795708496720407
chr7	55760300	55761300	-2.4752912218265752
chr7	55760400	55761400	-3.3106446932259868
chr7	55760500	55761500	-3.12599413789174
chr7	55760600	55761600	-2.1624156828707712
chr7	55760700	55761700	-1.998095542844852
chr7	55760800	55761800	-1.4155907565105623
chr7	55760900	55761900	-1.8833567243159297
chr7	55761000	55762000	0.12897444980397152
chr7	55761100	55762100	0.7024605113069925
chr7	55761200	55762200	1.0057689570376829
chr7	55761300	55762300	0.8447710959877349
chr7	55761400	55762400	1.2555237683046605
chr7	55763100	55764100	0.13074584546399962
chr7	55763200	55764200	0.2252621577240091
chr7	55763300	55764300	0.11723688021767338
chr7	55763400	55764400	0.12340115969666245
chr7	55763500	55764500	0.3245434223124619
chr7	55766200	55767200	-1.1642751933229945
chr7	55766300	55767300	-0.9728174657639272
chr7	55766400	55767400	-1.115279288128259
chr7	55766500	55767500	-1.1730330624961631
chr7	55766600	55767600	-1.2757328599045028
chr7	55766700	55767700	-0.2517965994499788
chr7	55766800	55767800	0.09993388980277038
chr7	55766900	55767900	0.9457463351135176
chr7	55767000	55768000	0.616023472245243
chr7	55767100	55768100	0.4479185529590625
chr7	55767200	55768200	0.2229730521153114
chr7	55767300	55768300	-0.42287095420317306
chr7	55767400	55768400	-0.37935139522457795
chr7	55767500	55768500	-0.4687021201010567
chr7	55767600	55768600	-0.045955358288708566
chr7	55767700	55768700	-0.1397234622092096
chr7	55770900	55771900	-0.6043329751041839
chr7	55771000	55772000	-0.5984047484334872
chr7	55771100	55772100	-1.0983305453343504
chr7	55771200	55772200	-1.652075482856356
chr7	55771300	55772300	-1.7026190948070354
chr7	55771400	55772400	-1.991987327093066
chr7	55771500	55772500	-1.1685739194751497
chr7	55771600	55772600	-0.8205058313107607
chr7	55772800	55773800	0.6363146944262167
chr7	55772900	55773900	1.0414549284052042
chr7	55773000	55774000	0.969862246084233
chr7	55773100	55774100	0.4003760606509133
chr7	55773200	55774200	-0.16909236222838814
chr7	55773300	55774300	-0.5265548473913654
chr7	55773400	55774400	-0.5413480694187401
chr7	55773500	55774500	-0.9556674743699752
chr7	55773600	55774600	-0.7750434237081008
chr7	55773700	55774700	-0.5487467953396673
chr7	55773800	55774800	-1.1372162112091313
chr7	55773900	55774900	-0.8443550996014564
chr7	55774000	55775000	-1.1755175558132052
chr7	55774100	55775100	-1.1691964302764004
chr7	55774200	55775200	-0.7910839466950402
chr7	55774300	55775300	-0.11586002235307045
chr7	55774400	55775400	-0.028586123001317017
chr7	55774500	55775500	0.21856132922611188
chr7	55774600	55775600	0.08698396209044487
chr7	55774700	55775700	0.008539236101549193
chr7	55776500	55777500	-0.20224029411979166
chr7	55776600	55777600	-0.18633305064232908
chr7	55776800	55777800	0.3432756202237078
chr7	55776900	55777900	0.6425133075568867
chr7	55777000	55778000	0.19154676993565337
chr7	55777100	55778100	0.14730942069260375
chr7	55777200	55778200	0.027463442045628155
chr7	55777300	55778300	-0.5240552932238265
chr7	55777400	55778400	-0.2088723445740248
chr7	55777500	55778500	0.3995277625985804
chr7	55777600	55778600	0.5288621916847821
chr7	55777700	55778700	0.6370924029103255
chr7	55777800	55778800	0.9513478833943184
chr7	55777900	55778900	0.8378940125445704
chr7	55778000	55779000	1.2789845595201665
chr7	55778100	55779100	0.7491913882367844
chr7	55778300	55779300	0.76915972368681
chr7	55778400	55779400	0.22449353167540767
chr7	55778500	55779500	0.5028692044473103
chr7	55778600	55779600	0.6880691171268296
chr7	55778700	55779700	0.8564457139458421
chr7	55778800	55779800	0.32427862869841706
chr7	55778900	55779900	0.0011510114320549556
chr7	55779000	55780000	-0.04532623319856613
chr7	55779200	55780200	0.6706699503330108
chr7	55779300	55780300	0.8592406383362594
chr7	55779600	55780600	2.640781095289853
chr7	55779700	55780700	2.1331127894751254
chr7	55779800	55780800	2.004645585883165
chr7	55779900	55780900	2.6491393144936257
chr7	55780000	55781000	2.4273010139388247
chr7	55780100	55781100	2.657679414463274
chr7	55780200	55781200	2.5790512893427904
chr7	55780300	55781300	2.617577024598561
chr7	55780400	55781400	2.5762324736182607
chr7	55780500	55781500	1.4297399302140277
chr7	55780600	55781600	-0.23345551392657002
chr7	55780700	55781700	-0.2999219668314221
chr7	55780800	55781800	-0.6279594557963847
chr7	55780900	55781900	-1.089259354779094
chr7	55782000	55783000	-0.09819975249359285
chr7	55782100	55783100	0.014146575440449791
chr7	55782200	55783200	0.12343501127264615
chr7	55782300	55783300	-0.2803029141795972
chr7	55783500	55784500	0.6547406181195126
chr7	55783600	55784600	0.6121706439384711
chr7	55783700	55784700	0.2794797520550408
chr7	55783800	55784800	0.1271125673680911
chr7	55783900	55784900	-0.007765562255629119
chr7	55784000	55785000	-0.1713271046591653
chr7	55784100	55785100	-0.6326125640375015
chr7	55784200	55785200	-0.1947085081485334
chr7	55784300	55785300	-0.6857545646378972
chr7	55784400	55785400	-0.2815095714288254
chr7	55784500	55785500	-1.1151799144655772
chr7	55784600	55785600	-1.1597775107569146
chr7	55784700	55785700	-0.8095134281915607
chr7	55784800	55785800	-0.7255006219833108
chr7	55784900	55785900	-0.7707312841681195
chr7	55786900	55787900	0.05444027339844253
chr7	55787000	55788000	-0.15630559125663898
chr7	55787100	55788100	0.05112570013826837
chr7	55787200	55788200	-0.12276669404525148
chr7	55787500	55788500	-0.334901490786204
chr7	55787600	55788600	-0.5926287924794263
chr7	55787700	55788700	-0.8459294618175762
chr7	55788800	55789800	-0.4585644796348002
chr7	55788900	55789900	-0.4308414640308429
chr7	55789000	55790000	-0.34531611896536735
chr7	55789100	55790100	0.42983162517491386
chr7	55789200	55790200	0.4709774016433806
chr7	55789300	55790300	0.3893756140712301
chr7	55789400	55790400	-0.2812694094073291
chr7	55789500	55790500	-1.0967622777773494
chr7	55789600	55790600	-0.42597469886802414
chr7	55789700	55790700	-0.6705707703540715
chr7	55789800	55790800	-0.10242323090132603
chr7	55789900	55790900	0.014205947219133557
chr7	55790000	55791000	0.46476202086145746
chr7	55790100	55791100	-0.1962296483854324
chr7	55790200	55791200	-0.4335314779284015
chr7	55790300	55791300	0.0411114451298996
chr7	55790600	55791600	-0.0844778361562558
chr7	55790700	55791700	0.2183580841578679
chr7	55790800	55791800	0.6802359599797274
chr7	55791500	55792500	-0.8824890477756931
chr7	55791600	55792600	-0.7792253028859091
chr7	55791700	55792700	-1.083827237196529
chr7	55791800	55792800	-1.1628419473249092
chr7	55791900	55792900	-1.2349061481338741
chr7	55792000	55793000	-0.8487246850732102
chr7	55792100	55793100	-0.3052632350424133
chr7	55792200	55793200	-0.7622327689659072
chr7	55792300	55793300	-0.5009938396268742
chr7	55792400	55793400	-0.4325963781829049
chr7	55792500	55793500	0.04966483683385919
chr7	55792600	55793600	0.7298039546654962
chr7	55792700	55793700	1.3318941647384248
chr7	55792800	55793800	1.4187587478176606
chr7	55792900	55793900	0.7168608618140151
chr7	55793000	55794000	1.4345423499684882
chr7	55793100	55794100	0.7740760806434301
chr7	55793200	55794200	1.0697892900892498
chr7	55793300	55794300	0.8751812001311391
chr7	55793400	55794400	1.290898124798359
chr7	55793500	55794500	0.8777632199504661
chr7	55793600	55794600	0.032498550390174484
chr7	55793700	55794700	-0.7150250944798768
chr7	55793800	55794800	-0.7999303614898339
chr7	55793900	55794900	-0.2031896214867976
chr7	55794000	55795000	-0.7723405552021252
chr7	55794100	55795100	-0.6974363377588116
chr7	55794200	55795200	-0.31803626634488696
chr7	55794300	55795300	-0.15468979319933573
chr7	55794400	55795400	0.5716354752825595
chr7	55795500	55796500	1.4855355834497381
chr7	55795600	55796600	1.4355350884854967
chr7	55795700	55796700	1.7145298306632273
chr7	55795800	55796800	1.1627465092275464
chr7	55795900	55796900	1.424181089921009
chr7	55796000	55797000	1.6015557781347003
chr7	55796100	55797100	2.0396246636182367
chr7	55796300	55797300	1.8578776002972013
chr7	55796400	55797400	1.5608114573647365
chr7	55796500	55797500	2.058726757396912
chr7	55796800	55797800	1.6598602660586812
chr7	55796900	55797900	1.8347262539469484
chr7	55797000	55798000	2.075593042802913
chr7	55797100	55798100	1.5837031605605685
chr7	55798000	55799000	2.517136205126031
chr7	55798100	55799100	2.635111617073421
chr7	55798200	55799200	2.8549006273368365
chr7	55798300	55799300	2.4710692769606832
chr7	55799600	55800600	0.049469973556432886
chr7	55799700	55800700	0.5159599327320709
chr7	55799800	55800800	0.2338936606061404
chr7	55799900	55800900	0.8306447617728682
chr7	55800000	55801000	1.1695393088218364
chr7	55800100	55801100	0.7397314134594305
chr7	55800200	55801200	0.6992629675524158
chr7	55800300	55801300	0.4540830243414767
chr7	55800400	55801400	0.20478758149184006
chr7	55800500	55801500	0.6335847543089136
chr7	55800600	55801600	0.059436453459181374
chr7	55800700	55801700	-0.33609043622491663
chr7	55800800	55801800	-0.38876588004060375
chr7	55800900	55801900	0.1078550102092244
chr7	55801000	55802000	-0.4327585827205461
chr7	55801100	55802100	0.20474615166511254
chr7	55801200	55802200	0.4605443688879709
chr7	55801300	55802300	0.946281421435525
chr7	55801400	55802400	0.7282453964992692
chr7	55801500	55802500	1.068777261510233
chr7	55801600	55802600	1.0474236020398835
chr7	55801700	55802700	1.5074943350302141
chr7	55801800	55802800	2.0306761732625485
chr7	55801900	55802900	1.3276632221342648
chr7	55804200	55805200	0.4453438223927658
chr7	55804300	55805300	0.4198714730582731
chr7	55804400	55805400	0.5611543465979785
chr7	55804500	55805500	0.2274770945338645
chr7	55804600	55805600	0.8390338459666333
chr7	55804700	55805700	1.66792572941645
chr7	55804800	55805800	1.045363487950238
chr7	55804900	55805900	1.6006122194483867
chr7	55805000	55806000	1.504531186090935
chr7	55805100	55806100	2.044628208126229
chr7	55805200	55806200	1.4130055354548354
chr7	55805300	55806300	1.700554683830489
chr7	55805400	55806400	1.6871615704578462
chr7	55805500	55806500	2.0627324557767106
chr7	55805600	55806600	1.5369760128975132
chr7	55805700	55806700	1.2750463366044409
chr7	55805800	55806800	1.4028965088730605
chr7	55805900	55806900	0.443122736897804
chr7	55806000	55807000	0.3730901116014592
chr7	55806100	55807100	0.4828517855144752
chr7	55806200	55807200	0.8623480922787823
chr7	55806300	55807300	0.652390631905717
chr7	55806400	55807400	0.4454591827840757
chr7	55806500	55807500	0.2524187694280489
chr7	55806600	55807600	0.7754149737330294
chr7	55806700	55807700	0.7979656098684456
chr7	55806800	55807800	1.0180741839162806
chr7	55806900	55807900	1.6213398825898135
chr7	55807000	55808000	1.2174725557886945
chr7	55807100	55808100	0.6053730114945476
chr7	55807200	55808200	0.4484130041175036
chr7	55807300	55808300	0.42235694977781096
chr7	55807400	55808400	0.6056196533055461
chr7	55807500	55808500	0.6655482000951856
chr7	55807600	55808600	0.11194998029889353
chr7	55807700	55808700	-0.33296471951263995
chr7	55807800	55808800	-0.384057598894868
chr7	55807900	55808900	-0.14245812217741508
chr7	55808000	55809000	-0.09406185583367753
chr7	55808100	55809100	0.4925189539894725
chr7	55808200	55809200	1.2994504826977116
chr7	55808300	55809300	0.6215019174937102
chr7	55811700	55812700	3.775648625281563
chr7	55811800	55812800	3.7304774743972544
chr7	55811900	55812900	3.3792020679495622
chr7	55812000	55813000	3.4132978606158018
chr7	55812100	55813100	2.940633465603047
chr7	55812200	55813200	2.4479256674911003
chr7	55812300	55813300	2.471612733620096
chr7	55812400	55813400	2.1049056949849163
chr7	55812500	55813500	2.0198253479253268
chr7	55812600	55813600	1.5241272108044392
chr7	55812700	55813700	1.45402192200638
chr7	55812800	55813800	1.0284761630305377
chr7	55812900	55813900	1.1833903290165515
chr7	55813000	55814000	1.325717003397051
chr7	55813100	55814100	1.1073369318982251
chr7	55813200	55814200	1.5690095376101283
chr7	55813300	55814300	1.2236146916184911
chr7	55813400	55814400	1.7455976683568486
chr7	55813500	55814500	2.0306850457717287
chr7	55813600	55814600	2.1957341746277925
chr7	55813700	55814700	2.200937109934817
chr7	55813800	55814800	2.3444080237480653
chr7	55813900	55814900	2.2522279463440444
chr7	55814000	55815000	1.3310533663612323
chr7	55814100	55815100	1.3601463210435516
chr7	55814200	55815200	0.7991145891965202
chr7	55814300	55815300	1.0071702599646224
chr7	55814400	55815400	0.6942896799414611
chr7	55814500	55815500	0.4048100988229093
chr7	55814600	55815600	-0.4422629301275116
chr7	55814700	55815700	-0.7907103804295995
chr7	55814800	55815800	-0.7095044578340973
chr7	55814900	55815900	-0.5748974554702797
chr7	55815000	55816000	0.24294756988769145
chr7	55815100	55816100	0.3419898301132417
chr7	55815200	55816200	0.3096245151903041
chr7	55815300	55816300	0.1904813612745174
chr7	55815400	55816400	0.07922749164273309
chr7	55815500	55816500	-0.22853478630641624
chr7	55815600	55816600	0.1495432881821267
chr7	55815700	55816700	-0.02648186154632486
chr7	55815800	55816800	-0.3749606285626113
chr7	55816700	55817700	0.5032766416207249
chr7	55816800	55817800	0.7622679973198198
chr7	55816900	55817900	0.5271428550866721
chr7	55817000	55818000	0.06824322390419728
chr7	55817100	55818100	-0.17529619680140612
chr7	55817200	55818200	0.042560293680875716
chr7	55817300	55818300	-0.15143886607368562
chr7	55818500	55819500	0.413383857883109
chr7	55818600	55819600	0.8960936409296089
chr7	55818700	55819700	0.8720467507015887
chr7	55818800	55819800	1.2154853526929736
chr7	55818900	55819900	1.2983055740412244
chr7	55819000	55820000	0.9816921903186783
chr7	55819100	55820100	1.5653640610025403
chr7	55819200	55820200	2.0857010365788304
chr7	55819300	55820300	2.3518554222220764
chr7	55819400	55820400	2.1804730652257365
chr7	55819500	55820500	2.132952322469389
chr7	55819600	55820600	1.8514341770865617
chr7	55819700	55820700	1.5559870867684222
chr7	55819800	55820800	1.522694224898688
chr7	55819900	55820900	1.2262866907427072
chr7	55820000	55821000	1.7392380004459318
chr7	55820100	55821100	1.1434416044595417
chr7	55820200	55821200	0.5081247696816108
chr7	55820300	55821300	-0.17507459446042595
chr7	55820400	55821400	-0.2953430127977085
chr7	55820500	55821500	-0.877595735461127
chr7	55820600	55821600	-0.7179079951459594
chr7	55820700	55821700	-0.7122796259682114
chr7	55820800	55821800	-1.3865054841932904
chr7	55820900	55821900	-1.3118475737475976
chr7	55821000	55822000	-2.0315878949624633
chr7	55821100	55822100	-1.9843065840994991
chr7	55821200	55822200	-1.5844385269583854
chr7	55821300	55822300	-1.433930479953539
chr7	55821400	55822400	-1.938004580548473
chr7	55821500	55822500	-1.927874883986851
chr7	55821600	55822600	-2.3422220028370275
chr7	55821700	55822700	-2.375299050775685
chr7	55821800	55822800	-1.6519693451814168
chr7	55821900	55822900	-1.442470854251746
chr7	55822000	55823000	-0.9189768809664391
chr7	55822100	55823100	-0.2276061820584143
chr7	55822200	55823200	0.17336446404300093
chr7	55822900	55823900	2.768386041217351
chr7	55823000	55824000	2.5118839752474353
chr7	55823100	55824100	1.7151956405118884
chr7	55823200	55824200	1.0906641153236298
chr7	55823300	55824300	0.8156552592900622
chr7	55823400	55824400	0.6529922410495029
chr7	55823500	55824500	0.9045277962569744
chr7	55824700	55825700	1.317696590869499
chr7	55824800	55825800	0.5036384841038388
chr7	55824900	55825900	0.2870512531650756
chr7	55825000	55826000	-0.26556481522141656
chr7	55825100	55826100	0.338325750460833
chr7	55826100	55827100	0.11221018470747604
chr7	55826200	55827200	0.17026809198589246
chr7	55826300	55827300	0.36841727116385103
chr7	55826400	55827400	0.1890350487628464
chr7	55826500	55827500	1.025836492844327
chr7	55826600	55827600	0.4477783709913004
chr7	55826700	55827700	1.1140409994209952
chr7	55826800	55827800	1.3553280764546327
chr7	55826900	55827900	0.8970728381457521
chr7	55827000	55828000	1.3513218323808802
chr7	55827100	55828100	0.9096999696315472
chr7	55827200	55828200	0.14479793490278006
chr7	55830400	55831400	1.7787165475649962
chr7	55830500	55831500	1.8570410388423184
chr7	55830600	55831600	2.288640305463343
chr7	55830700	55831700	2.8421673072999045
chr7	55830800	55831800	2.4138641324784382
chr7	55830900	55831900	2.042559216835687
chr7	55831000	55832000	2.2544125580083736
chr7	55831100	55832100	2.2432224458508974
chr7	55831200	55832200	1.5635868765872043
chr7	55831300	55832300	2.4285422752398333
chr7	55831400	55832400	1.4092625460709658
chr7	55831500	55832500	1.0575775999009769
chr7	55831600	55832600	0.7716160163685486
chr7	55831700	55832700	0.7113095306390345
chr7	55831800	55832800	1.2467700373669404
chr7	55831900	55832900	1.3334368067631184
chr7	55832000	55833000	0.747476828978338
chr7	55832100	55833100	0.5823723877762965
chr7	55832200	55833200	1.0648877212917742
chr7	55832300	55833300	0.3052526305354846
chr7	55833300	55834300	-0.5597001360705695
chr7	55833400	55834400	-0.4358665680924909
chr7	55833500	55834500	-0.6027602673651614
chr7	55833600	55834600	-0.4470720471905849
chr7	55833700	55834700	-0.3777915190978798
chr7	55833800	55834800	-0.0020806710750542463
chr7	55834500	55835500	-0.5275699305415179
chr7	55834600	55835600	-0.6309996421441008
chr7	55834700	55835700	-1.2475198917849624
chr7	55834800	55835800	-1.3017636295851485
chr7	55834900	55835900	-1.2375825030447052
chr7	55835000	55836000	-0.9781432942564705
chr7	55835100	55836100	-0.5564355174539184
chr7	55835200	55836200	-0.7533500761682725
chr7	55835300	55836300	-0.17509757463133585
chr7	55835400	55836400	0.10775802580415232
chr7	55835500	55836500	-0.10417120326659764
chr7	55835600	55836600	-0.24060770618299204
chr7	55835700	55836700	0.017064426868536542
chr7	55835800	55836800	0.6465321645819642
chr7	55835900	55836900	0.7814154636412125
chr7	55836000	55837000	0.09376098852042744
chr7	55836100	55837100	0.008701105518407021
chr7	55836200	55837200	0.01648494639784945
chr7	55837200	55838200	1.2919983444809136
chr7	55837300	55838300	1.5325684213196176
chr7	55837400	55838400	1.2845806069229824
chr7	55837500	55838500	1.2557854185197117
chr7	55840200	55841200	0.6007498309737084
chr7	55840300	55841300	0.8745582358268634
chr7	55840400	55841400	1.3204783742523596
chr7	55840500	55841500	1.2326434338630556
chr7	55840600	55841600	1.5945702369588952
chr7	55840700	55841700	1.5596385073571384
chr7	55840800	55841800	1.274489034786991
chr7	55840900	55841900	1.7065219185739882
chr7	55841000	55842000	1.1199694846404415
chr7	55841100	55842100	0.5179697638929995
chr7	55841200	55842200	0.14742546073663038
chr7	55841300	55842300	-0.6120468536713285
chr7	55841400	55842400	-1.0246939502103791
chr7	55841500	55842500	-1.1950642559395483
chr7	55841900	55842900	-0.9015199706311466
chr7	55842000	55843000	-0.9395316612714861
chr7	55842100	55843100	-0.015091880313573591
chr7	55842200	55843200	0.11632637366933887
chr7	55842300	55843300	0.5048452515628499
chr7	55842400	55843400	-0.7220011858611735
chr7	55842500	55843500	-0.7109308969049426
chr7	55842600	55843600	-0.479936913824107
chr7	55842700	55843700	-0.9335544650804406
chr7	55842800	55843800	-0.8916496151265562
chr7	55842900	55843900	-1.6015484817703771
chr7	55843000	55844000	-1.2928593696442228
chr7	55843100	55844100	-1.52335549224759
chr7	55843200	55844200	-1.1507490959136428
chr7	55843300	55844300	-1.018288752119095
chr7	55843400	55844400	-0.08407927333627575
chr7	55843500	55844500	0.7016958669897452
chr7	55843600	55844600	0.9025885035942716
chr7	55843700	55844700	1.275084319464395
chr7	55843800	55844800	1.5597465954151686
chr7	55843900	55844900	1.915018068667424
chr7	55844000	55845000	1.786569197030279
chr7	55844100	55845100	1.4385981117510147
chr7	55844200	55845200	1.1402027861244894
chr7	55844300	55845300	1.2801521825006277
chr7	55844600	55845600	0.028368472899737686
chr7	55846100	55847100	0.7735727093556032
chr7	55846200	55847200	0.2836178302556611
chr7	55846300	55847300	-0.2490907312830868
chr7	55846400	55847400	0.08251459488977647
chr7	55846500	55847500	0.2445172051063377
chr7	55846600	55847600	0.1533956120061754
chr7	55846700	55847700	0.09707419631790158
chr7	55846800	55847800	0.6918146533021146
chr7	55846900	55847900	-0.2951581475393012
chr7	55847000	55848000	-0.4737854086354484
chr7	55847100	55848100	-0.3622139443588069
chr7	55847200	55848200	0.00927168906726258
chr7	55847300	55848300	0.6560572214874342
chr7	55847400	55848400	0.3943952594428797
chr7	55847500	55848500	0.7930824507522015
chr7	55847600	55848600	0.2917449829064432
chr7	55848900	55849900	-1.400125358429648
chr7	55849000	55850000	-1.4115406655414575
chr7	55849100	55850100	-1.1222269951035415
chr7	55849200	55850200	-0.9305547502419216
chr7	55849300	55850300	-0.28932644006101355
chr7	55849400	55850400	-0.2654498380967161
chr7	55849500	55850500	-0.1293681026781956
chr7	55849600	55850600	0.5359154399887541
chr7	55849700	55850700	0.17198672976728874
chr7	55849800	55850800	-0.10001251867657253
chr7	55849900	55850900	0.7246690807955006
chr7	55850000	55851000	0.6009812867337178
chr7	55850100	55851100	0.5776876883127504
chr7	55850200	55851200	0.6828276585481688
chr7	55850300	55851300	0.9705676165334648
chr7	55850400	55851400	0.6023071078780701
chr7	55850500	55851500	0.7589716947414941
chr7	55850600	55851600	0.7301280675722659
chr7	55850700	55851700	0.8196192335379675
chr7	55850800	55851800	1.4475105562385455
chr7	55850900	55851900	0.7487665603528529
chr7	55851000	55852000	1.0336698710552545
chr7	55851100	55852100	0.9900368800446072
chr7	55852200	55853200	-0.7560430029632487
chr7	55852300	55853300	-0.9172181399878936
chr7	55852400	55853400	0.28897534130261915
chr7	55852500	55853500	0.030171012163157707
chr7	55852600	55853600	0.10508723533023508
chr7	55852700	55853700	0.4019829647241681
chr7	55852800	55853800	0.4261096701562128
chr7	55852900	55853900	0.3080850310416675
chr7	55853000	55854000	-0.0434587187908779
chr7	55853100	55854100	0.6745471728370591
chr7	55853200	55854200	0.8363892060727249
chr7	55853300	55854300	1.1767949803342763
chr7	55853400	55854400	0.7400821633504368
chr7	55853500	55854500	-0.4170108058096387
chr7	55853600	55854600	-0.8927297155458427
chr7	55853700	55854700	-1.2953464861513702
chr7	55853800	55854800	-1.5642300168579126
chr7	55853900	55854900	-1.825907316687417
chr7	55855300	55856300	0.7384389987081379
chr7	55855400	55856400	0.9147605010708696
chr7	55855500	55856500	1.5375369248696664
chr7	55855600	55856600	1.8103140416585937
chr7	55855700	55856700	1.8416874381812496
chr7	55855800	55856800	2.0712120997866927
chr7	55855900	55856900	1.6482886589689556
chr7	55857700	55858700	-0.26642176291616826
chr7	55857800	55858800	-0.14187209261251502
chr7	55857900	55858900	-0.7206258582221386
chr7	55858000	55859000	-0.9544665692486461
chr7	55858100	55859100	-0.2528880362487128
chr7	55858200	55859200	-0.0953690086946542
chr7	55858300	55859300	-0.6430196682040529
chr7	55858400	55859400	-0.3408747537816232
chr7	55858500	55859500	-0.0999923659618378
chr7	55858600	55859600	-0.34494074987310297
chr7	55860200	55861200	-0.7972206186435299
chr7	55860300	55861300	-0.8532072306688155
chr7	55860400	55861400	-0.707881095016093
chr7	55860500	55861500	-0.6281781972956829
chr7	55860600	55861600	-0.7616294801314156
chr7	55860700	55861700	-0.3630023583232099
chr7	55860800	55861800	-0.7168995243772309
chr7	55860900	55861900	-0.29655995986823563
chr7	55861100	55862100	-0.440255858862684
chr7	55861300	55862300	-0.00829231317629647
chr7	55861400	55862400	0.2781748464863381
chr7	55861500	55862500	0.548090172789512
chr7	55861600	55862600	0.903147677468322
chr7	55861700	55862700	0.3880329044740221
chr7	55861800	55862800	1.4660400260070183
chr7	55861900	55862900	1.2556509110623602
chr7	55862000	55863000	0.37048669383199095
chr7	55862100	55863100	0.7325776129853415
chr7	55862200	55863200	0.2401375634341556
chr7	55862300	55863300	0.5037976448777238
chr7	55862400	55863400	0.6338462173719692
chr7	55862500	55863500	0.23130825243649336
chr7	55862600	55863600	0.3809650546559712
chr7	55862800	55863800	-0.6124388543747192
chr7	55862900	55863900	-0.7607105848439016
chr7	55863000	55864000	0.05452437752554867
chr7	55863100	55864100	-0.2953938169824233
chr7	55863200	55864200	-0.0803564695655299
chr7	55863300	55864300	0.2421320618513769
chr7	55863400	55864400	-0.17004966823703482
chr7	55863500	55864500	0.2346053507131041
chr7	55863600	55864600	0.00627632243232196
chr7	55863700	55864700	0.3011148173320303
chr7	55863800	55864800	0.8973620771848425
chr7	55863900	55864900	1.1360408609068144
chr7	55864000	55865000	0.9247503779991376
chr7	55864100	55865100	1.1258559975730211
chr7	55864200	55865200	0.951432010102828
chr7	55864300	55865300	0.04884253500404651
chr7	55864400	55865400	-0.010271276783206962
chr7	55864500	55865500	-0.05296769788385302
chr7	55864600	55865600	-0.4645003981540614
chr7	55864700	55865700	-0.5852742343077252
chr7	55864800	55865800	-1.5124802354213038
chr7	55864900	55865900	-1.882730662690108
chr7	55865000	55866000	-1.819412244758242
chr7	55865100	55866100	-1.7197896832771562
chr7	55865200	55866200	-1.6783005175264276
chr7	55865300	55866300	-1.1193824843947555
chr7	55865400	55866400	-0.5011898181635345
chr7	55866600	55867600	1.8427443653239048
chr7	55866700	55867700	2.098826472526736
chr7	55866800	55867800	2.09150078753224
chr7	55866900	55867900	2.6186699361002077
chr7	55867000	55868000	2.808593291240104
chr7	55867100	55868100	2.738793936947537
chr7	55867200	55868200	2.5465796804897503
chr7	55867300	55868300	3.3997272557220017
chr7	55867400	55868400	3.165942051137585
chr7	55867500	55868500	2.7750074417447266
chr7	55867600	55868600	2.7624587252448207
chr7	55867700	55868700	2.2543222107210488
chr7	55867800	55868800	1.9461993026984656
chr7	55867900	55868900	1.128489766726782
chr7	55868000	55869000	0.7027138111192263
chr7	55868100	55869100	0.8044413540957115
chr7	55868200	55869200	0.5275137540289571
chr7	55868300	55869300	-0.2846162485113513
chr7	55868400	55869400	-0.9069881802771212
chr7	55868500	55869500	-1.3881231099633191
chr7	55868600	55869600	-1.4118490010258733
chr7	55868700	55869700	-0.6722454712230925
chr7	55868800	55869800	-0.9185745500783872
chr7	55868900	55869900	-0.0807561911563471
chr7	55869000	55870000	0.11782743233711239
chr7	55869100	55870100	0.3939438700155377
chr7	55869200	55870200	0.1232331976817182
chr7	55869300	55870300	-0.2970780067161728
chr7	55869400	55870400	0.2843636693732464
chr7	55869500	55870500	0.18111103911932933
chr7	55869600	55870600	-0.22982264195685165
chr7	55869700	55870700	-0.33836620513639026
chr7	55869800	55870800	0.22133977409077946
chr7	55869900	55870900	-0.2219241545791892
chr7	55870000	55871000	-0.26770340563579803
chr7	55870100	55871100	-0.1465673760885363
chr7	55870200	55871200	0.2847338815041741
chr7	55870300	55871300	0.9400312154180576
chr7	55870400	55871400	0.7766785520001211
chr7	55870500	55871500	1.3178570910289538
chr7	55870600	55871600	1.6565813328680272
chr7	55870700	55871700	1.437947968014461
chr7	55871300	55872300	1.0401377662721871
chr7	55871400	55872400	1.1336739207138955
chr7	55871500	55872500	1.1129229136703322
chr7	55871600	55872600	0.7022432437182985
chr7	55871700	55872700	1.0728473323659713
chr7	55871800	55872800	1.3546772067574722
chr7	55871900	55872900	1.7391117431182894
chr7	55872000	55873000	1.92320775936807
chr7	55872100	55873100	1.5137708998623405
chr7	55872200	55873200	1.2420547611098278
chr7	55872300	55873300	1.2550175948995153
chr7	55873500	55874500	0.8931335133281569
chr7	55873600	55874600	1.1844171983278855
chr7	55873700	55874700	1.2145545213409816
chr7	55873800	55874800	1.0161137496929753
chr7	55873900	55874900	0.32064611545419125
chr7	55874000	55875000	0.6620860134680603
chr7	55874100	55875100	0.4998664846131379
chr7	55874200	55875200	1.1062557716107742
chr7	55874300	55875300	1.5605768938022468
chr7	55874400	55875400	2.2408459285258435
chr7	55874500	55875500	2.318256444370785
chr7	55874600	55875600	2.245568629969924
chr7	55874700	55875700	2.11784565175365
chr7	55874800	55875800	2.178493426233474
chr7	55874900	55875900	2.8257252489755853
chr7	55875000	55876000	2.520847693205477
chr7	55875100	55876100	2.5239140009280114
chr7	55875200	55876200	2.0456850997918417
chr7	55875300	55876300	1.2368163806441792
chr7	55875400	55876400	0.3516897590316252
chr7	55875500	55876500	0.6365648616291678
chr7	55875600	55876600	0.7116285882570843
chr7	55875700	55876700	0.7901146218254538
chr7	55875800	55876800	0.9831240706478852
chr7	55875900	55876900	1.1594695201563845
chr7	55876000	55877000	1.8549857573024957
chr7	55876100	55877100	1.9152217764276365
chr7	55876200	55877200	2.0228750923866365
chr7	55876300	55877300	2.3964184610265704
chr7	55876400	55877400	3.181036422272866
chr7	55876500	55877500	2.177365066672124
chr7	55876600	55877600	1.4429616025155565
chr7	55876700	55877700	0.7049158611868727
chr7	55876800	55877800	0.7128649820024942
chr7	55876900	55877900	0.9142027385409714
chr7	55877000	55878000	0.5582337586530881
chr7	55877100	55878100	0.07220962746419418
chr7	55877200	55878200	0.01852939068096473
chr7	55877300	55878300	0.11012700101984914
chr7	55877400	55878400	-0.22397953253684474
chr7	55877500	55878500	0.8844554977373809
chr7	55877600	55878600	1.164158695618546
chr7	55877700	55878700	1.9243211804186329
chr7	55877800	55878800	1.7324445499699237
chr7	55877900	55878900	0.7329774489935014
chr7	55878000	55879000	0.45521941195567756
chr7	55878100	55879100	0.7214250615118437
chr7	55878200	55879200	0.3045741130905432
chr7	55878300	55879300	-0.3406222256229877
chr7	55878400	55879400	-0.9292046335327188
chr7	55878500	55879500	-1.87070534517364
chr7	55878600	55879600	-1.7679821342212234
chr7	55880200	55881200	0.008728494188785773
chr7	55880300	55881300	0.14109838655316725
chr7	55880400	55881400	0.9356742483010058
chr7	55880500	55881500	0.693013282568122
chr7	55880600	55881600	0.09169756190301899
chr7	55880700	55881700	0.0052121432566471
chr7	55880800	55881800	0.11956430943942566
chr7	55880900	55881900	0.3698121541862397
chr7	55881000	55882000	0.42401882385239054
chr7	55881100	55882100	0.2347220333927525
chr7	55881200	55882200	0.24496824127175584
chr7	55881300	55882300	0.20945410660154887
chr7	55881400	55882400	-0.5146229862133044
chr7	55881500	55882500	0.14102038070267278
chr7	55881600	55882600	0.7221534334446196
chr7	55881700	55882700	0.7801502798013525
chr7	55881800	55882800	0.7329755883758052
chr7	55881900	55882900	0.7376535408123157
chr7	55882000	55883000	1.1829769123662557
chr7	55882100	55883100	1.4792760470139468
chr7	55882200	55883200	1.4407481360706504
chr7	55882300	55883300	1.5844770610985168
chr7	55882400	55883400	1.4589658210127934
chr7	55882500	55883500	1.429783483284259
chr7	55882600	55883600	1.7461940523210695
chr7	55882700	55883700	1.9217411276277216
chr7	55882800	55883800	2.5170811089496303
chr7	55882900	55883900	2.2701029314426364
chr7	55883000	55884000	2.2575778972299374
chr7	55883100	55884100	2.7766350174006136
chr7	55883200	55884200	3.066600083164684
chr7	55883300	55884300	3.168466005266418
chr7	55883400	55884400	3.556623456321991
chr7	55883500	55884500	3.2374574933188933
chr7	55883600	55884600	2.9524626200768966
chr7	55883700	55884700	3.199653552730368
chr7	55883800	55884800	1.917846783486628
chr7	55883900	55884900	1.8457355042077432
chr7	55884000	55885000	1.2660665705066372
chr7	55884100	55885100	0.24054211915922466
chr7	55884200	55885200	0.1714479818685181
chr7	55884300	55885300	0.12728198376744915
chr7	55884400	55885400	0.08612076543842354
chr7	55884500	55885500	0.3333613070857547
chr7	55884600	55885600	-0.04018502803010792
chr7	55884700	55885700	-0.8866288181331335
chr7	55884800	55885800	-0.2372353722849631
chr7	55884900	55885900	-0.4242482261954288
chr7	55885000	55886000	0.4924295554888474
chr7	55885100	55886100	0.6823553622766072
chr7	55885200	55886200	-0.17961622257447854
chr7	55885300	55886300	-1.125132847521248
chr7	55885400	55886400	-1.4474027708585415
chr7	55885500	55886500	-1.5251575062505265
chr7	55885600	55886600	-1.3515638061139703
chr7	55885700	55886700	-0.881923073573364
chr7	55885800	55886800	-0.8501578754738597
chr7	55885900	55886900	-1.111758400603717
chr7	55886000	55887000	-2.009047884059611
chr7	55886600	55887600	-2.498193580410601
chr7	55886700	55887700	-1.859216441130614
chr7	55887900	55888900	-2.2280319092502405
chr7	55888000	55889000	-2.30680500599282
chr7	55888100	55889100	-1.6674094413587657
chr7	55888200	55889200	-1.4955036383076314
chr7	55888300	55889300	-0.2232983942259195
chr7	55888400	55889400	0.7992335621922381
chr7	55888500	55889500	-0.06694800481701256
chr7	55888600	55889600	0.6031984608068258
chr7	55888700	55889700	0.4047380259867418
chr7	55888800	55889800	0.032114301145694565
chr7	55888900	55889900	-0.07780626912028038
chr7	55889000	55890000	0.11523225849783311
chr7	55889100	55890100	-0.21258181346617425
chr7	55889200	55890200	-0.4073820074758014
chr7	55889300	55890300	-0.5361182775851245
chr7	55889400	55890400	-0.6195512770221892
chr7	55889500	55890500	0.8614308153998386
chr7	55889600	55890600	0.09245971403708526
chr7	55889700	55890700	0.19500026593175213
chr7	55889800	55890800	-0.2351902855693517
chr7	55889900	55890900	-0.2839276802045008
chr7	55891000	55892000	0.9346407063465936
chr7	55891100	55892100	1.2790126865507458
chr7	55891200	55892200	1.6282380440784714
chr7	55892600	55893600	0.24690371698737315
chr7	55892700	55893700	0.12216359921643788
chr7	55892800	55893800	0.046443873008984914
chr7	55892900	55893900	0.4058010504015286
chr7	55893000	55894000	0.35803202358092745
chr7	55893100	55894100	0.4198803968020135
chr7	55893200	55894200	0.0675035708107198
chr7	55893300	55894300	0.8631631541859258
chr7	55893400	55894400	0.9592825167405008
chr7	55893500	55894500	0.7267806361916742
chr7	55893600	55894600	0.7493378062519339
chr7	55893700	55894700	1.0072789498100887
chr7	55893800	55894800	0.9343842650117348
chr7	55893900	55894900	0.2297447691405692
chr7	55894000	55895000	0.4539812439036236
chr7	55894100	55895100	0.05015235695560265
chr7	55894200	55895200	0.29286034904085084
chr7	55894300	55895300	-1.1617231526546388
chr7	55894400	55895400	-1.0227618076987377
chr7	55895500	55896500	-0.7210610676738917
chr7	55895600	55896600	-0.7000257476048253
chr7	55895700	55896700	-0.8805218582859922
chr7	55895800	55896800	-0.9618182258526674
chr7	55895900	55896900	0.1176278358106035
chr7	55896000	55897000	0.14626798841345415
chr7	55896100	55897100	-0.4204340168134593
chr7	55896200	55897200	0.04429128916398595
chr7	55896300	55897300	-0.056731000115418616
chr7	55896400	55897400	0.1614921549716847
chr7	55896600	55897600	0.5901266439314569
chr7	55896700	55897700	1.2831696765075404
chr7	55896800	55897800	1.482675963104901
chr7	55896900	55897900	1.8343278613896268
chr7	55897000	55898000	1.71434179428493
chr7	55897100	55898100	1.8141581960311883
chr7	55897200	55898200	1.4591041029116396
chr7	55897300	55898300	1.4603434728431397
chr7	55897400	55898400	1.184365330940271
chr7	55897500	55898500	0.843978675979201
chr7	55897600	55898600	1.1768598836234698
chr7	55897700	55898700	0.7213804962228217
chr7	55897800	55898800	0.4534032762753621
chr7	55897900	55898900	0.07421227071299273
chr7	55898000	55899000	0.4260367944503245
chr7	55898100	55899100	0.7551126856937055
chr7	55898200	55899200	1.0315839437113563
chr7	55899500	55900500	0.431640803956435
chr7	55899600	55900600	-0.30683259175723504
chr7	55899700	55900700	-0.4328876429791601
chr7	55899800	55900800	-0.4474676765093221
chr7	55899900	55900900	-0.5225025828670188
chr7	55900000	55901000	-0.7268233533099459
chr7	55900100	55901100	-0.4742890591095042
chr7	55900200	55901200	-0.7744530958729053
chr7	55900300	55901300	-1.05659199651126
chr7	55900400	55901400	-2.264612191415424
chr7	55900500	55901500	-2.1478878696570054
chr7	55900600	55901600	-1.7959108863882682
chr7	55900700	55901700	-1.6248586419924018
chr7	55900800	55901800	-1.4721839650555677
chr7	55900900	55901900	-1.6636855945315008
chr7	55901000	55902000	-1.5735957846829218
chr7	55901100	55902100	-1.52352409457889
chr7	55901200	55902200	-1.200357686305778
chr7	55901300	55902300	-1.2664841097608883
chr7	55901400	55902400	-0.7376719151068228
chr7	55901500	55902500	-0.3063435745440974
chr7	55901600	55902600	0.3716218136779408
chr7	55901700	55902700	-0.11525544708156127
chr7	55901800	55902800	0.2816710676565325
chr7	55901900	55902900	0.44166723799478336
chr7	55905500	55906500	-0.8477736799668532
chr7	55905600	55906600	-0.6098831389780706
chr7	55905700	55906700	-0.6100991947385004
chr7	55905800	55906800	-0.3264816776063603
chr7	55905900	55906900	-0.34562585390915873
chr7	55906000	55907000	-0.5671340612186027
chr7	55906100	55907100	-0.7930811695201135
chr7	55906200	55907200	-0.9343016948308702
chr7	55906300	55907300	0.09762552171001228
chr7	55906400	55907400	0.31542085728438657
chr7	55906500	55907500	0.21231564141420264
chr7	55906600	55907600	0.3850936363732789
chr7	55906700	55907700	0.3896953407531926
chr7	55906800	55907800	-0.019855129860024703
chr7	55906900	55907900	0.13323615601571615
chr7	55907000	55908000	0.16265333497354517
chr7	55907100	55908100	-0.260686561938633
chr7	55909100	55910100	0.6269110934050172
chr7	55909200	55910200	0.3923100588577469
chr7	55909300	55910300	1.003641776967748
chr7	55909400	55910400	1.384935317524988
chr7	55909500	55910500	2.1543256363031684
chr7	55909600	55910600	2.7040405263811325
chr7	55909700	55910700	2.6004001244719803
chr7	55909800	55910800	3.2353400491372435
chr7	55909900	55910900	3.0311751922228307
chr7	55910000	55911000	3.090464139819407
chr7	55910100	55911100	2.773855648704996
chr7	55910200	55911200	2.9030267372130107
chr7	55910300	55911300	2.350885119479854
chr7	55910400	55911400	2.1996748356308644
chr7	55910500	55911500	1.9155298848830284
chr7	55910600	55911600	1.897988462240904
chr7	55910700	55911700	1.1051225557879223
chr7	55910800	55911800	1.1890131137537352
chr7	55910900	55911900	1.103541794697465
chr7	55911000	55912000	0.5815457077662854
chr7	55911100	55912100	0.6774933441247489
chr7	55911200	55912200	0.9873324544054748
chr7	55911300	55912300	0.8388625756695354
chr7	55911400	55912400	0.7140202866059264
chr7	55911500	55912500	0.6717092038094172
chr7	55911600	55912600	0.4939073308635312
chr7	55911700	55912700	0.9803447497244092
chr7	55911800	55912800	0.8817815490082735
chr7	55911900	55912900	0.7528145432819182
chr7	55912000	55913000	0.8495600512766992
chr7	55912100	55913100	0.9845620161697941
chr7	55912200	55913200	0.6060805006848924
chr7	55914100	55915100	-0.2349662187296516
chr7	55914200	55915200	0.3798000789863538
chr7	55914300	55915300	0.7639240856216003
chr7	55914400	55915400	1.0979410718120812
chr7	55914500	55915500	1.0339340530253944
chr7	55914600	55915600	0.6973359843762499
chr7	55914700	55915700	0.5899681177038806
chr7	55914800	55915800	0.17412652014353466
chr7	55914900	55915900	-0.33707565007205514
chr7	55915000	55916000	-0.20407174598998115
chr7	55915100	55916100	-0.4845333063320154
chr7	55915200	55916200	-0.7457860550500004
chr7	55915300	55916300	0.1144770656334972
chr7	55915400	55916400	0.6208289982992686
chr7	55915500	55916500	0.8604173388079296
chr7	55915600	55916600	1.0715456386355608
chr7	55915700	55916700	1.3761221148433629
chr7	55915800	55916800	1.3653411189279585
chr7	55915900	55916900	1.7226863061599846
chr7	55916000	55917000	1.9340651575435401
chr7	55916100	55917100	2.537940401061125
chr7	55916200	55917200	2.986460526624789
chr7	55917300	55918300	0.8653472943518863
chr7	55917400	55918400	1.4888794926281324
chr7	55917500	55918500	1.1555889375241808
chr7	55917600	55918600	1.6194500573824089
chr7	55917700	55918700	1.1349714205386363
chr7	55917800	55918800	2.2707381638399164
chr7	55917900	55918900	2.2638104826942684
chr7	55918000	55919000	2.4848376746500223
chr7	55918100	55919100	2.2183796178859434
chr7	55918200	55919200	1.9718631885007816
chr7	55918300	55919300	1.6762570500169935
chr7	55918400	55919400	1.0879889741474258
chr7	55919900	55920900	-0.2312197317550952
chr7	55920000	55921000	-0.6462942184577907
chr7	55920100	55921100	0.5086025071233199
chr7	55920200	55921200	0.4748761687243499
chr7	55920300	55921300	-0.7910942047820426
chr7	55920400	55921400	-1.3384759267441055
chr7	55920500	55921500	-0.28907088221420296
chr7	55920600	55921600	-0.16780454226832467
chr7	55920700	55921700	-0.13412648196293206
chr7	55920800	55921800	-0.43856102300789895
chr7	55920900	55921900	-0.31144913447755823
chr7	55921000	55922000	0.3150694757681184
chr7	55921100	55922100	0.5906736333385599
chr7	55921200	55922200	0.14407725683441616
chr7	55921300	55922300	1.5442713784088389
chr7	55921400	55922400	1.9513435285480567
chr7	55921500	55922500	1.3987621323580666
chr7	55922200	55923200	1.4672676922891164
chr7	55922300	55923300	1.4695941728964608
chr7	55922400	55923400	1.882837000196068
chr7	55922500	55923500	2.256970177388336
chr7	55922600	55923600	1.8402264373270283
chr7	55922700	55923700	2.0800193957004773
chr7	55922800	55923800	1.5173291360854413
chr7	55922900	55923900	1.8107983096415747
chr7	55923000	55924000	1.5749947280372676
chr7	55923100	55924100	2.1483603150103114
chr7	55923200	55924200	1.5415570776480587
chr7	55923300	55924300	0.6432768775260708
chr7	55923400	55924400	0.5133995253880691
chr7	55923500	55924500	-0.2760417666278515
chr7	55923600	55924600	-0.17563989309010167
chr7	55923700	55924700	-0.08518052036409805
chr7	55923800	55924800	0.1106879285206743
chr7	55923900	55924900	-0.7029083426991258
chr7	55924000	55925000	-1.1595965539967972
chr7	55924100	55925100	-1.130142618574363
chr7	55924200	55925200	-0.5310868651564079
chr7	55924300	55925300	-0.2399423248339439
chr7	55924400	55925400	-0.4589941088676526
chr7	55924500	55925500	0.0143196764674659
chr7	55924600	55925600	0.3181751136836413
chr7	55924700	55925700	-0.048858044169134036
chr7	55924800	55925800	0.2544294128877732
chr7	55924900	55925900	0.9240994216140772
chr7	55925000	55926000	1.6474419209820352
chr7	55925100	55926100	1.7656636259554246
chr7	55925200	55926200	1.3559722337100142
chr7	55925300	55926300	2.422266778397879
chr7	55925400	55926400	2.4825428088588133
chr7	55925500	55926500	2.161111579598848
chr7	55925600	55926600	2.229640442224598
chr7	55925700	55926700	1.8775843471235047
chr7	55925800	55926800	1.941823290418874
chr7	55925900	55926900	1.132165430994063
chr7	55926000	55927000	1.009612869026012
chr7	55926100	55927100	0.6653855272712669
chr7	55926200	55927200	0.8069143331010754
chr7	55926300	55927300	0.3181854876477113
chr7	55926400	55927400	0.1679208417949395
chr7	55926500	55927500	0.29172605563907344
chr7	55926600	55927600	0.12426495763841408
chr7	55926700	55927700	0.5860799919485612
chr7	55926800	55927800	0.506006691018075
chr7	55928000	55929000	-0.03964697359066004
chr7	55928100	55929100	-0.2250240480480512
chr7	55928200	55929200	-0.32526196880962005
chr7	55928400	55929400	-0.6860485443189429
chr7	55928700	55929700	-0.5953764973496576
chr7	55929000	55930000	-0.21040655257566293
chr7	55929100	55930100	-0.2821509945927473
chr7	55929200	55930200	-0.5981856357589471
chr7	55929300	55930300	-0.9430701936655042
chr7	55929400	55930400	-0.9616652327298284
chr7	55929500	55930500	-1.3578559499900822
chr7	55929600	55930600	-0.9419793428128744
chr7	55929700	55930700	-0.6912290754250517
chr7	55929800	55930800	-0.9963500168454434
chr7	55929900	55930900	-1.4069454871243925
chr7	55930000	55931000	-1.564101873951013
chr7	55930100	55931100	-0.8302253804434265
chr7	55930200	55931200	-0.2847902614455353
chr7	55930300	55931300	0.0714723246057096
chr7	55930400	55931400	0.3002409695178294
chr7	55930500	55931500	0.41656682497423403
chr7	55930600	55931600	0.7665956619581987
chr7	55930700	55931700	0.8065151415195325
chr7	55930800	55931800	1.3078576927934678
chr7	55930900	55931900	1.4768500838104894
chr7	55931000	55932000	1.2593394388169634
chr7	55931100	55932100	-0.060606596081904864
chr7	55931200	55932200	-0.4923707255936343
chr7	55931300	55932300	-0.6563074034137509
chr7	55931400	55932400	-0.7002778624267882
chr7	55931500	55932500	-1.0920745976965418
chr7	55933000	55934000	0.8119615464295189
chr7	55933100	55934100	1.0734306588715998
chr7	55933200	55934200	1.4347554712092458
chr7	55933300	55934300	0.8933541046487217
chr7	55933400	55934400	0.1942023793064452
chr7	55933500	55934500	0.6531688753528556
chr7	55933600	55934600	0.5418433327465434
chr7	55933700	55934700	0.2857267421068725
chr7	55933800	55934800	-0.2767059597272795
chr7	55933900	55934900	-1.2321987385469981
chr7	55934000	55935000	-0.13415777002320994
chr7	55934100	55935100	-0.2711988583743412
chr7	55934200	55935200	-0.6191375686816213
chr7	55934300	55935300	-0.4988056044465329
chr7	55934400	55935400	-0.2812906966298451
chr7	55934500	55935500	-0.025661548119594868
chr7	55934600	55935600	-0.8824231830430123
chr7	55934700	55935700	-0.6924541914219364
chr7	55936200	55937200	-0.3055143910126369
chr7	55936300	55937300	-0.10501897963081384
chr7	55936400	55937400	0.2144217813955382
chr7	55936500	55937500	0.01595936509407751
chr7	55936600	55937600	0.42685878442245456
chr7	55936700	55937700	0.8916553942975637
chr7	55936800	55937800	0.8454726801298948
chr7	55936900	55937900	1.2899338506347693
chr7	55937000	55938000	0.8331711342549534
chr7	55937100	55938100	-0.21317714128043289
chr7	55937200	55938200	0.0037175584014673695
chr7	55937300	55938300	-0.4994348839397032
chr7	55937400	55938400	-0.38876791959976864
chr7	55937500	55938500	0.4727214589964312
chr7	55937600	55938600	0.5044190584184228
chr7	55937700	55938700	-0.3945196427063344
chr7	55937800	55938800	-0.5337623864336684
chr7	55937900	55938900	-1.3457372702957338
chr7	55938000	55939000	-0.7880492324968867
chr7	55938100	55939100	-0.3987073086840563
chr7	55938200	55939200	0.11999444755024273
chr7	55938300	55939300	0.003432074840042969
chr7	55938400	55939400	-0.18401570025024008
chr7	55938500	55939500	-0.29457227414686965
chr7	55938600	55939600	-0.23372680794152345
chr7	55938700	55939700	0.3193089461853124
chr7	55938800	55939800	0.7653217037931626
chr7	55938900	55939900	1.3767417714498973
chr7	55939000	55940000	1.4205345276660448
chr7	55939100	55940100	1.727006851084173
chr7	55939200	55940200	1.5897020016991792
chr7	55939300	55940300	2.146416587802634
chr7	55939400	55940400	1.976015288458531
chr7	55939500	55940500	2.0162039423609235
chr7	55939600	55940600	1.5818348974173435
chr7	55939700	55940700	1.3841654966905392
chr7	55941300	55942300	-0.03353976059838063
chr7	55941400	55942400	-0.002648320169852633
chr7	55941500	55942500	-0.05821577061127808
chr7	55942600	55943600	1.1932791059204837
chr7	55942700	55943700	1.535470721616655
chr7	55942800	55943800	0.9707751992596476
chr7	55942900	55943900	0.4321838184073639
chr7	55943000	55944000	1.2189676049180695
chr7	55943100	55944100	1.5997320991210018
chr7	55943200	55944200	1.8261824039174688
chr7	55943300	55944300	1.2646219273647494
chr7	55943400	55944400	0.4205073067254309
chr7	55943500	55944500	0.2120736331717392
chr7	55943600	55944600	-0.049143071310831316
chr7	55943700	55944700	-0.5587565047867441
chr7	55943800	55944800	-0.9626773180192046
chr7	55943900	55944900	-0.4753395800400774
chr7	55944000	55945000	-0.2545258070169654
chr7	55944100	55945100	-0.7276190099354695
chr7	55944200	55945200	-1.1521221998005249
chr7	55944300	55945300	-0.8967819461334643
chr7	55944400	55945400	-0.10818343214634894
chr7	55944500	55945500	-0.11924292789558245
chr7	55944600	55945600	0.11483006828752328
chr7	55945700	55946700	0.4651880080787677
chr7	55945800	55946800	0.4394015665361606
chr7	55945900	55946900	0.8639114907263062
chr7	55946000	55947000	1.3336514231314254
chr7	55946100	55947100	0.005942750632911818
chr7	55946200	55947200	-0.5289387432886898
chr7	55946300	55947300	0.44962268446520665
chr7	55946400	55947400	0.22516058586881826
chr7	55946500	55947500	0.4285967943364403
chr7	55946600	55947600	0.2626003696372872
chr7	55946700	55947700	0.026296590036069288
chr7	55946800	55947800	0.2541260909086283
chr7	55948100	55949100	0.1863176367890674
chr7	55948200	55949200	0.18333100891813608
chr7	55952700	55953700	-0.25987312633443066
chr7	55952800	55953800	-0.4862756444807214
chr7	55952900	55953900	-0.7054750970185115
chr7	55953000	55954000	-0.23545373966981045
chr7	55953100	55954100	-0.4330062984470016
chr7	55953200	55954200	-0.16928982937954146
chr7	55953300	55954300	-0.1644153939479179
chr7	55953400	55954400	0.2954180699151812
chr7	55953500	55954500	-0.18441467363176064
chr7	55953600	55954600	0.4863148202470004
chr7	55953700	55954700	0.10740321273579008
chr7	55953800	55954800	0.3210098395061481
chr7	55953900	55954900	0.8474213180171195
chr7	55954000	55955000	0.5907440166747381
chr7	55954100	55955100	0.8876575300822671
chr7	55954200	55955200	0.5772424605492246
chr7	55954300	55955300	1.0946838983391458
chr7	55954400	55955400	0.675551058543973
chr7	55954500	55955500	1.0423863192923442
chr7	55954600	55955600	1.449835613704708
chr7	55954700	55955700	1.6145408768411424
chr7	55955800	55956800	0.1461047513322125
chr7	55955900	55956900	-0.10259649078337184
chr7	55956000	55957000	0.8773831961449751
chr7	55956100	55957100	0.2506106446987936
chr7	55956200	55957200	1.1532447272647304
chr7	55956300	55957300	1.2028796087201434
chr7	55956400	55957400	1.333727161086152
chr7	55956500	55957500	1.3396349985084264
chr7	55956600	55957600	1.4998315086414131
chr7	55956700	55957700	1.135051034427768
chr7	55956800	55957800	0.7243937130061097
chr7	55956900	55957900	0.9969691513500936
chr7	55957000	55958000	0.7043891305385546
chr7	55957100	55958100	0.9022034219273352
chr7	55957200	55958200	0.739705007471022
chr7	55957300	55958300	-0.12522310427478445
chr7	55957400	55958400	0.09755555644778208
chr7	55958700	55959700	1.1325139155046202
chr7	55958800	55959800	0.5274712876630013
chr7	55958900	55959900	0.5429642495821484
chr7	55959000	55960000	0.39278417288764567
chr7	55959100	55960100	0.9080675057651448
chr7	55959200	55960200	0.3297918524077108
chr7	55959300	55960300	1.2540978894341843
chr7	55959400	55960400	1.122213318112793
chr7	55959500	55960500	1.635434449267636
chr7	55959600	55960600	1.8584900650971048
chr7	55959700	55960700	1.526503548869259
chr7	55959800	55960800	1.937584634281913
chr7	55959900	55960900	1.863948985952849
chr7	55960000	55961000	1.3419504335913024
chr7	55960100	55961100	1.2691941770851425
chr7	55960200	55961200	1.9159337627484845
chr7	55960300	55961300	1.7782113426982216
chr7	55960400	55961400	1.5022447050368566
chr7	55960500	55961500	1.6808670155323029
chr7	55960600	55961600	1.345521412181392
chr7	55960700	55961700	1.7227368255747244
chr7	55960800	55961800	1.130672597252
chr7	55960900	55961900	1.5442661359006962
chr7	55961000	55962000	2.510456162866975
chr7	55961100	55962100	2.3877913838294416
chr7	55961200	55962200	2.2480483742736523
chr7	55961300	55962300	2.0916078406767418
chr7	55961400	55962400	1.7131053965508607
chr7	55961500	55962500	1.6681913256922571
chr7	55961600	55962600	1.9473691538611015
chr7	55961700	55962700	1.7842335881576732
chr7	55961800	55962800	1.2981447120947365
chr7	55961900	55962900	0.9104441298033784
chr7	55962000	55963000	0.258626600847774
chr7	55962100	55963100	0.42693578129933496
chr7	55962200	55963200	1.0967291513674315
chr7	55962300	55963300	1.711104221625011
chr7	55962400	55963400	2.2564530722202853
chr7	55962500	55963500	2.1314686561339693
chr7	55962600	55963600	2.351730450826775
chr7	55962700	55963700	2.4942566342489005
chr7	55962800	55963800	3.9950029571866432
chr7	55962900	55963900	4.564687279690807
chr7	55963000	55964000	4.683474970378713
chr7	55963100	55964100	4.015272001809999
chr7	55963200	55964200	3.5551031389503267
chr7	55963300	55964300	3.2828287165267818
chr7	55963400	55964400	2.7207853876521058
chr7	55963500	55964500	2.5412617510398694
chr7	55963600	55964600	2.135552192355334
chr7	55963700	55964700	1.4458458274330657
chr7	55963800	55964800	1.7924635366523052
chr7	55963900	55964900	2.5108800521403305
chr7	55964000	55965000	2.9583527389298787
chr7	55964100	55965100	3.0631396751130486
chr7	55964200	55965200	2.9805355832075264
chr7	55964300	55965300	2.420693140451816
chr7	55964400	55965400	2.1919399157607717
chr7	55964500	55965500	1.97136861890883
chr7	55964600	55965600	1.2675615450751063
chr7	55964700	55965700	0.8646452276577905
chr7	55964800	55965800	-0.6509033372795033
chr7	55964900	55965900	-1.2849657151096538
chr7	55965000	55966000	-1.5020123829555516
chr7	55965100	55966100	-1.2744466534570198
chr7	55965200	55966200	-1.6864187904030172
chr7	55965300	55966300	-1.2121521853595048
chr7	55965400	55966400	-0.9181761912515544
chr7	55965500	55966500	-1.644734978663351
chr7	55965600	55966600	-1.6146585927656956
chr7	55965700	55966700	-1.1839151987226566
chr7	55965800	55966800	-0.08890821645181991
chr7	55965900	55966900	-0.48592595600198707
chr7	55966000	55967000	-0.6420293453133671
chr7	55966100	55967100	-0.4590651376431594
chr7	55966200	55967200	-0.26477548495734765
chr7	55966300	55967300	-0.8270188879506652
chr7	55966400	55967400	-0.8601497779904295
chr7	55966500	55967500	-0.2769967585350948
chr7	55966600	55967600	-0.056218423248903936
chr7	55967200	55968200	-1.1369829537134837
chr7	55967300	55968300	-0.2931617591442125
chr7	55967400	55968400	0.07133802459680277
chr7	55967500	55968500	0.4552915273569886
chr7	55967600	55968600	0.3250065317672545
chr7	55967700	55968700	0.5331796982760018
chr7	55967800	55968800	0.7250901926755022
chr7	55967900	55968900	0.4804036320396394
chr7	55968000	55969000	0.29589881326487233
chr7	55968100	55969100	0.9871346532975308
chr7	55968200	55969200	1.7060689149520614
chr7	55968300	55969300	1.4638186137128986
chr7	55968400	55969400	0.664596532514812
chr7	55968500	55969500	0.4779035372585224
chr7	55968600	55969600	0.4388736245175584
chr7	55968700	55969700	0.0561525311081653
chr7	55968800	55969800	-0.03216001702371842
chr7	55968900	55969900	0.2451832015287297
chr7	55969000	55970000	0.5139194468815503
chr7	55970000	55971000	0.38787600992013416
chr7	55970100	55971100	0.03389150674008738
chr7	55970200	55971200	0.4376197517899754
chr7	55970300	55971300	0.2153426256859046
chr7	55970400	55971400	-0.12355029837167596
chr7	55970500	55971500	0.07426145998486584
chr7	55970600	55971600	0.1121413160959824
chr7	55970700	55971700	-0.15917235969850702
chr7	55970800	55971800	-0.8312576432462897
chr7	55970900	55971900	-0.5514057343566139
chr7	55971000	55972000	-0.7016232435765078
chr7	55971100	55972100	-0.2147952061769878
chr7	55971200	55972200	-0.7359702476609429
chr7	55971300	55972300	-0.4597510880400894
chr7	55971400	55972400	-0.5934778733126014
chr7	55972500	55973500	1.5440944183700904
chr7	55972600	55973600	0.6023641261235246
chr7	55972700	55973700	0.5218402549949559
chr7	55972800	55973800	1.1251195679293853
chr7	55972900	55973900	0.6814886223569331
chr7	55973000	55974000	0.35841748508325405
chr7	55973100	55974100	-0.15029215191398054
chr7	55973200	55974200	-0.3081410504220635
chr7	55973300	55974300	-0.39352688844436795
chr7	55973400	55974400	-0.8897432793862755
chr7	55973500	55974500	-1.4106862218795564
chr7	55974900	55975900	0.6608001027842217
chr7	55975000	55976000	0.8164366630247576
chr7	55975100	55976100	1.3159052451168178
chr7	55975200	55976200	1.0075310855799116
chr7	55975300	55976300	1.0215747046355073
chr7	55975400	55976400	1.1109179570395218
chr7	55976500	55977500	0.6865555201941456
chr7	55976600	55977600	0.4235909818183197
chr7	55976700	55977700	1.1527778283390004
chr7	55976800	55977800	0.8412771630042778
chr7	55976900	55977900	0.4489872345939387
chr7	55977000	55978000	0.6902485744832709
chr7	55977100	55978100	0.2796637101868173
chr7	55977200	55978200	0.4998524398795994
chr7	55977300	55978300	-0.01292322257778995
chr7	55977400	55978400	-0.3047125002805687
chr7	55977500	55978500	-0.13476058826104373
chr7	55977600	55978600	0.05320331311567862
chr7	55977700	55978700	-0.4541444627311479
chr7	55977800	55978800	-0.2758706473387992
chr7	55977900	55978900	0.5731044758348615
chr7	55978000	55979000	0.3934662314475933
chr7	55978100	55979100	0.4595266088307747
chr7	55978200	55979200	0.33552187131667044
chr7	55978300	55979300	0.6068879143228977
chr7	55978400	55979400	0.7083807607757342
chr7	55978500	55979500	0.16140040055709934
chr7	55978600	55979600	0.7177290249680215
chr7	55978700	55979700	0.6189893590026981
chr7	55978800	55979800	0.7825375851136455
chr7	55978900	55979900	0.2005536095048361
chr7	55979000	55980000	0.5720560057108759
chr7	55979100	55980100	1.19504953316567
chr7	55979200	55980200	0.12741746111053334
chr7	55979300	55980300	-0.3296051406914681
chr7	55979400	55980400	-0.482478719385986
chr7	55979500	55980500	-0.6785000506561356
chr7	55979600	55980600	-1.5134240350255732
chr7	55979700	55980700	-1.9167048452616364
chr7	55979800	55980800	-2.3359872363061864
chr7	55979900	55980900	-2.248835682746517
chr7	55980000	55981000	-1.8677042382187792
chr7	55980100	55981100	-2.7014693721767418
chr7	55980200	55981200	-1.7204928311948269
chr7	55980300	55981300	-1.4101199693401618
chr7	55980400	55981400	-1.4015954877267678
chr7	55980500	55981500	-0.6231213158214501
chr7	55980600	55981600	-0.05437391428941757
chr7	55980700	55981700	0.4028509360310901
chr7	55980800	55981800	1.1886089411345575
chr7	55980900	55981900	0.6479940063022563
chr7	55981000	55982000	-0.18064199390708463
chr7	55981100	55982100	-0.3351130086964038
chr7	55981200	55982200	-0.9293217624227106
chr7	55981300	55982300	-0.9903675131813284
chr7	55981400	55982400	-1.0331606474755812
chr7	55981500	55982500	-0.7072796009145819
chr7	55981600	55982600	-1.1894594285762192
chr7	55981700	55982700	-1.3056793411874823
chr7	55982700	55983700	-1.8313511082887977
chr7	55982800	55983800	-2.3696962484160378
chr7	55982900	55983900	-1.806026159076099
chr7	55983000	55984000	-1.9295041828659785
chr7	55983100	55984100	-2.048115308668297
chr7	55983200	55984200	-2.2172702471781505
chr7	55983300	55984300	-2.3005621810166943
chr7	55983400	55984400	-2.0176011013167545
chr7	55983500	55984500	-1.892540581736275
chr7	55983600	55984600	-1.6525017667570616
chr7	55983700	55984700	-1.4350598335271365
chr7	55983800	55984800	-0.8739004991550701
chr7	55984000	55985000	-0.23816420526801443
chr7	55984100	55985100	-0.9793711071208716
chr7	55984300	55985300	0.0137880538945425
chr7	55984700	55985700	-1.0046690515588617
chr7	55985800	55986800	-0.15771737170689565
chr7	55985900	55986900	-0.0030990672013539986
chr7	55987000	55988000	-0.37921322107568683
chr7	55987100	55988100	-0.5037611838487257
chr7	55987200	55988200	-0.8047962207721693
chr7	55987300	55988300	-0.024836350583455995
chr7	55987400	55988400	-0.28994790837579953
chr7	55987500	55988500	-0.8766845681708128
chr7	55987600	55988600	-0.5266044124672716
chr7	55987700	55988700	-0.2908290227663687
chr7	55987800	55988800	-0.2066176609091982
chr7	55987900	55988900	-0.8020964378230995
chr7	55988000	55989000	-0.9824849469814372
chr7	55988100	55989100	-1.1755207273765085
chr7	55988200	55989200	-1.0295356612880813
chr7	55988300	55989300	-1.5132108756794054
chr7	55988400	55989400	-1.3101736911554298
chr7	55988500	55989500	-0.8764386260311079
chr7	55988600	55989600	-1.4750115551888414
chr7	55988700	55989700	-2.42421317969504
chr7	55988800	55989800	-2.880715386758629
chr7	55988900	55989900	-2.1627287410660903
chr7	55989000	55990000	-1.9973602751162483
chr7	55989100	55990100	-1.0727552822469342
chr7	55989200	55990200	-1.4703847231335956
chr7	55990300	55991300	-1.042318091628894
chr7	55990400	55991400	-1.2759334328760514
chr7	55990500	55991500	-1.2947820398101169
chr7	55990600	55991600	-1.3014651269016762
chr7	55990700	55991700	-1.878940256359308
chr7	55990900	55991900	-1.2178991428550237
chr7	55991000	55992000	-1.135982449424944
chr7	55991100	55992100	-2.1323593539716
chr7	55991200	55992200	-1.6376825546564997
chr7	55991300	55992300	-0.5722342013587348
chr7	55991400	55992400	-0.5556861626331135
chr7	55991500	55992500	-1.575689724439215
chr7	55991600	55992600	-1.4444919613900546
chr7	55991700	55992700	-1.3153231505999954
chr7	55991800	55992800	-1.2502288365538317
chr7	55991900	55992900	-1.4829711331975943
chr7	55992000	55993000	-1.1827459049603046
chr7	55992100	55993100	-0.3920053593531061
chr7	55992200	55993200	-0.3127759772141684
chr7	55992300	55993300	-0.5013402503024261
chr7	55992400	55993400	-0.11906539838549494
chr7	55992500	55993500	0.7560103842029297
chr7	55993300	55994300	-1.259456660056446
chr7	55993400	55994400	-0.7161916327752791
chr7	55993500	55994500	-0.9635938726753996
chr7	55993600	55994600	-1.320201304311269
chr7	55993700	55994700	-1.2360785901698508
chr7	55993800	55994800	0.12718081925440292
chr7	55993900	55994900	1.0491922145058734
chr7	55994000	55995000	0.9146215171971135
chr7	55994100	55995100	1.044984559499466
chr7	55994200	55995200	1.6249951649391383
chr7	55994300	55995300	1.923554266132982
chr7	55994400	55995400	1.244461198506178
chr7	55994500	55995500	1.2326687675681205
chr7	55994600	55995600	1.4759939732244651
chr7	55994700	55995700	1.832660858925736
chr7	55994800	55995800	1.7314763317672002
chr7	55994900	55995900	1.1369201861158793
chr7	55995000	55996000	0.9110355088653947
chr7	55995100	55996100	0.5229973166946048
chr7	55995200	55996200	0.33034852945472337
chr7	55995300	55996300	0.3846969956905002
chr7	55995400	55996400	0.6608106595727168
chr7	55995500	55996500	0.8120564491227116
chr7	55995600	55996600	1.1631482616654951
chr7	55995700	55996700	1.1145420633667835
chr7	55995800	55996800	0.8985177246304739
chr7	55995900	55996900	1.0461856922561759
chr7	55996000	55997000	1.1605512673385436
chr7	55996100	55997100	1.7302212065766909
chr7	55996300	55997300	1.2950664304434232
chr7	55996400	55997400	1.7534942658629689
chr7	55996500	55997500	1.71395265700579
chr7	55996600	55997600	1.112222406053089
chr7	55996700	55997700	0.3817659026495743
chr7	55996800	55997800	0.007071002519163863
chr7	55996900	55997900	-0.13930200603911105
chr7	55997000	55998000	-0.9575766676640974
chr7	55997100	55998100	-0.7047273643229597
chr7	55997200	55998200	-0.4424738416730295
chr7	55997300	55998300	-0.3675037602396061
chr7	55997400	55998400	-1.1065770763007834
chr7	55998900	55999900	0.5721856346056182
chr7	55999000	56000000	0.21226039203592578
chr7	55999100	56000100	-0.11413945360152795
chr7	55999200	56000200	-0.025158467719753327
chr7	55999300	56000300	-0.3710962747338469
chr7	55999400	56000400	-0.5919716037063804
chr7	55999500	56000500	-0.9080193510717935
chr7	55999600	56000600	-0.544164400775382
chr7	55999700	56000700	-0.5286984315490209
chr7	55999800	56000800	-0.5158152424212404
chr7	55999900	56000900	-0.7667808291792207
chr7	56000900	56001900	-0.3719961590196421
chr7	56001000	56002000	-0.25659966313858285
chr7	56001100	56002100	-0.08824864948600128
chr7	56001200	56002200	-0.5022947424896117
chr7	56001300	56002300	-0.5841011175770799
chr7	56001400	56002400	-0.4715321134746962
chr7	56001500	56002500	-0.02557179322784691
chr7	56001600	56002600	-0.3135386428762194
chr7	56001700	56002700	-0.5466497006783192
chr7	56001800	56002800	-0.6066734341391303
chr7	56001900	56002900	-0.9349990279290332
chr7	56002000	56003000	-1.1209973767770072
chr7	56003100	56004100	0.1494243360791604
chr7	56003200	56004200	-0.4859941759004925
chr7	56003300	56004300	-0.5741349209919185
chr7	56003400	56004400	-0.2545359400715412
chr7	56003500	56004500	-0.16936888440375528
chr7	56003600	56004600	-0.054241901629994496
chr7	56003700	56004700	-0.0014374316782605054
chr7	56003800	56004800	-0.7401694310940765
chr7	56003900	56004900	-1.5224413788070728
chr7	56004000	56005000	-0.9557511002580766
chr7	56004100	56005100	-1.3556688605072191
chr7	56004200	56005200	-1.0024613727687397
chr7	56004300	56005300	-0.8996962039437891
chr7	56004400	56005400	-1.1274037310422649
chr7	56004500	56005500	-1.6118847708912654
chr7	56004600	56005600	-1.9414201536758453
chr7	56007200	56008200	0.9686980153605468
chr7	56007300	56008300	0.5924491918834489
chr7	56007400	56008400	0.4938086248327804
chr7	56007500	56008500	0.7882977254975421
chr7	56007600	56008600	0.23276659850030101
chr7	56007700	56008700	0.6562727511902742
chr7	56007800	56008800	1.0261835694016113
chr7	56007900	56008900	1.1504748075126876
chr7	56008000	56009000	0.23610706308996482
chr7	56008100	56009100	-0.29556371409761223
chr7	56008200	56009200	0.3373444851479481
chr7	56008300	56009300	0.8402806698177895
chr7	56008400	56009400	0.7910109961432329
chr7	56008500	56009500	0.4839276278257265
chr7	56010100	56011100	0.2492459259922065
chr7	56010200	56011200	0.4442508434818764
chr7	56010500	56011500	0.25985012381253697
chr7	56013200	56014200	0.5854935328862639
chr7	56013300	56014300	0.25918013156700864
chr7	56013400	56014400	0.0020550920773840767
chr7	56013500	56014500	0.22759249659207176
chr7	56013600	56014600	0.3310656455933869
chr7	56013700	56014700	0.4900329976846736
chr7	56013800	56014800	0.21043439801802769
chr7	56013900	56014900	0.0943978413336481
chr7	56014000	56015000	0.8699533222056226
chr7	56014100	56015100	1.7608230979227957
chr7	56014200	56015200	2.178261763147272
chr7	56014300	56015300	2.568311917352978
chr7	56014400	56015400	3.3473020338147013
chr7	56014500	56015500	2.8840334967481134
chr7	56014600	56015600	2.701278052929196
chr7	56014700	56015700	2.8278331786796653
chr7	56014800	56015800	3.046702025407238
chr7	56014900	56015900	2.990169096446072
chr7	56015000	56016000	2.73636046320474
chr7	56015100	56016100	1.9501920680674223
chr7	56015200	56016200	1.9396206734598616
chr7	56015300	56016300	2.106928928612064
chr7	56017800	56018800	-0.6088389284176254
chr7	56017900	56018900	-0.6370583600448793
chr7	56018000	56019000	-0.6632167871164956
chr7	56018100	56019100	-0.2834712368481506
chr7	56018200	56019200	-0.16323443668106793
chr7	56018300	56019300	-0.17106740087283615
chr7	56018400	56019400	-0.05905520178092202
chr7	56018500	56019500	0.475126147273528
chr7	56022000	56023000	-0.30577648033996446
chr7	56022100	56023100	-0.7648808362073172
chr7	56022200	56023200	-0.5272187720255879
chr7	56022300	56023300	-0.6932750703233095
chr7	56022400	56023400	0.7459272451845457
chr7	56022500	56023500	0.5272969438936185
chr7	56022600	56023600	0.05384931674882621
chr7	56022700	56023700	0.7112150718732148
chr7	56022800	56023800	0.4835829076944629
chr7	56022900	56023900	0.43023463562071984
chr7	56023000	56024000	0.1256943267235836
chr7	56023100	56024100	0.14911367190467995
chr7	56023200	56024200	0.5447165390270161
chr7	56023300	56024300	1.2470800366265573
chr7	56023400	56024400	0.0028789006224045296
chr7	56023500	56024500	0.2372942241026991
chr7	56023600	56024600	0.7773084686610581
chr7	56023700	56024700	0.12664155934523094
chr7	56023800	56024800	-0.16201212697030878
chr7	56024900	56025900	0.6848534935170385
chr7	56025000	56026000	0.9238385304215921
chr7	56025100	56026100	1.1342840650339852
chr7	56025200	56026200	1.8925143966183893
chr7	56031000	56032000	0.1278780081872434
chr7	56031100	56032100	0.1979305277461557
chr7	56031200	56032200	-0.4614434699307622
chr7	56031300	56032300	0.3688259444052645
chr7	56031400	56032400	-0.2522337278885843
chr7	56031500	56032500	-0.4169966363449148
chr7	56031600	56032600	-0.7635354520207599
chr7	56032700	56033700	1.5052157773205528
chr7	56032800	56033800	1.3175979794271224
chr7	56032900	56033900	1.6311561217847517
chr7	56033000	56034000	1.2195904799119786
chr7	56033100	56034100	0.8415104148120831
chr7	56033200	56034200	-0.2669951989464387
chr7	56033300	56034300	-1.4405233958113093
chr7	56033400	56034400	-1.6844365872935831
chr7	56033500	56034500	-1.5435233276893343
chr7	56033600	56034600	-1.791042775167052
chr7	56033700	56034700	-2.5509031356249627
chr7	56033800	56034800	-3.278396625235773
chr7	56033900	56034900	-4.243556033967642
chr7	56034000	56035000	-4.783952237940456
chr7	56034100	56035100	-5.066900409485854
chr7	56034200	56035200	-5.263380775662184
chr7	56034300	56035300	-4.058664981523379
chr7	56034400	56035400	-3.4386873125817834
chr7	56034500	56035500	-3.2833958116654576
chr7	56034600	56035600	-2.9092293472678947
chr7	56034700	56035700	-2.7656174122637363
chr7	56034800	56035800	-1.6908847427130609
chr7	56034900	56035900	-1.0965325037220053
chr7	56035000	56036000	0.07105692676579445
chr7	56035100	56036100	0.3077153221870155
chr7	56035200	56036200	1.168284669869553
chr7	56035300	56036300	1.7741942624403402
chr7	56035400	56036400	1.856227921801785
chr7	56035500	56036500	1.329343700562455
chr7	56035900	56036900	1.9466181290389848
chr7	56036000	56037000	1.2765555095180536
chr7	56039900	56040900	-0.2648446040039826
chr7	56040000	56041000	-0.4482825340777361
chr7	56040100	56041100	-0.5813152688756071
chr7	56040200	56041200	-0.20708374149952635
chr7	56040300	56041300	-0.42003163844028624
chr7	56043700	56044700	-0.1553074183817876
chr7	56043800	56044800	0.05989843594603949
chr7	56043900	56044900	0.5030647892911724
chr7	56044000	56045000	0.4365514240656326
chr7	56048900	56049900	-0.6398012851537428
chr7	56049000	56050000	-0.5179016397774333
chr7	56049100	56050100	-0.22379621038226752
chr7	56049200	56050200	-1.1987627450239018
chr7	56049300	56050300	0.5108120686105325
chr7	56049400	56050400	1.0530651665332669
chr7	56049500	56050500	0.6594690897172741
chr7	56049600	56050600	0.3599339560688349
chr7	56049700	56050700	-0.08205050620129546
chr7	56049800	56050800	-0.7523310690649885
chr7	56049900	56050900	-0.7795384738382765
chr7	56050000	56051000	-0.8573392689281446
chr7	56050100	56051100	-1.1719295168178778
chr7	56050200	56051200	-0.4194116533952818
chr7	56050300	56051300	-0.8820996778177692
chr7	56050400	56051400	-0.9429819147670712
chr7	56050500	56051500	-0.5210781742845841
chr7	56050600	56051600	0.4075143106732405
chr7	56050700	56051700	0.6089007404181181
chr7	56050800	56051800	1.1472943883361797
chr7	56050900	56051900	1.6176145648356184
chr7	56052000	56053000	0.07393342639620776
chr7	56052100	56053100	-1.0406836591551625
chr7	56052200	56053200	-1.582796012074522
chr7	56052300	56053300	-1.800785188844797
chr7	56052400	56053400	-1.401936227751556
chr7	56052500	56053500	-0.8650717849421782
chr7	56052600	56053600	-0.34759852392416873
chr7	56052700	56053700	-0.5783864221906702
chr7	56052800	56053800	-0.6360954137906056
chr7	56052900	56053900	-0.40625842618192576
chr7	56053000	56054000	-0.8798436192168735
chr7	56053100	56054100	-0.997322402221606
chr7	56053200	56054200	-0.9409100423509672
chr7	56053300	56054300	-0.8728325439324984
chr7	56053400	56054400	-1.1910847864431215
chr7	56053500	56054500	-1.6457204991405578
chr7	56053600	56054600	-2.025950287212104
chr7	56053700	56054700	-1.5453328122041845
chr7	56053800	56054800	-1.5851299544924875
chr7	56053900	56054900	-2.32069233117245
chr7	56054000	56055000	-2.4062291725216096
chr7	56054100	56055100	-0.7303289417376929
chr7	56054200	56055200	-1.2324176979601251
chr7	56054300	56055300	-1.4133545282701088
chr7	56054400	56055400	-1.8325659566602188
chr7	56054500	56055500	-1.9607058134612287
chr7	56054600	56055600	-2.1506378341482795
chr7	56054700	56055700	-2.0259525411590658
chr7	56054800	56055800	-1.7472811241587194
chr7	56054900	56055900	-1.8550112033106936
chr7	56055000	56056000	-1.1318957249045045
chr7	56055100	56056100	-2.22619358757916
chr7	56055200	56056200	-2.018219059135364
chr7	56055300	56056300	-1.787969305374248
chr7	56055400	56056400	-1.3435909532469794
chr7	56055500	56056500	-0.6340175114255632
chr7	56055600	56056600	-0.30161210432272395
chr7	56055700	56056700	-0.6295440411104706
chr7	56055800	56056800	-0.5530622404413895
chr7	56055900	56056900	0.6112493962389701
chr7	56056000	56057000	0.369429723431973
chr7	56056100	56057100	0.962861687909894
chr7	56056200	56057200	0.3235689988224927
chr7	56056300	56057300	-0.12767517464242284
chr7	56056400	56057400	-1.009138341892051
chr7	56056500	56057500	-2.622460709127515
chr7	56056600	56057600	-2.9804340640296103
chr7	56056700	56057700	-3.0772806239907204
chr7	56056800	56057800	-3.048509751853393
chr7	56056900	56057900	-2.8802641712610337
chr7	56057000	56058000	-3.179243273872662
chr7	56057100	56058100	-2.7840171286021245
chr7	56057200	56058200	-1.8158598958507224
chr7	56057300	56058300	-2.0135776267581083
chr7	56057400	56058400	-1.8434599744550983
chr7	56057500	56058500	-1.3853013270403227
chr7	56057600	56058600	-1.3511148223561062
chr7	56057700	56058700	-0.32284776717389085
chr7	56057800	56058800	-0.4740845367014002
chr7	56057900	56058900	-1.0006770046679594
chr7	56058000	56059000	-1.1432908305730778
chr7	56058100	56059100	-2.013697519889636
chr7	56058200	56059200	-2.1744161152086368
chr7	56058300	56059300	-1.824877482932666
chr7	56058400	56059400	-1.6417705942915035
chr7	56058500	56059500	-1.2612284758971073
chr7	56058600	56059600	-0.5929660369059877
chr7	56058700	56059700	-1.7820709678211084
chr7	56058800	56059800	-1.8719552969278528
chr7	56058900	56059900	-0.8157505054924016
chr7	56059000	56060000	-0.4157695130518695
chr7	56059100	56060100	-0.4737877257795371
chr7	56059200	56060200	-0.7137533690692898
chr7	56059300	56060300	-0.6137283843949606
chr7	56059400	56060400	0.053281419421950936
chr7	56059500	56060500	-0.4496860027995324
chr7	56059600	56060600	-0.5168796236806571
chr7	56059700	56060700	0.35640163261571883
chr7	56059800	56060800	0.4763838073375811
chr7	56059900	56060900	0.4669313121145874
chr7	56060000	56061000	0.7656824505783412
chr7	56060100	56061100	1.0264947907505502
chr7	56060200	56061200	1.4659715532427569
chr7	56060300	56061300	1.3167511596783976
chr7	56061700	56062700	-0.8880273764745261
chr7	56061800	56062800	-0.5763654880671851
chr7	56061900	56062900	-1.3664980940259344
chr7	56062000	56063000	-1.2819234049762396
chr7	56062100	56063100	-1.2566534317047349
chr7	56062200	56063200	-1.3729953876324963
chr7	56062300	56063300	-2.041261037826867
chr7	56062400	56063400	-1.153107401097191
chr7	56062500	56063500	-0.8655982519324501
chr7	56062600	56063600	-2.2073401983089247
chr7	56062700	56063700	-2.500845129361006
chr7	56062800	56063800	-3.2152796014844527
chr7	56062900	56063900	-3.0259385269651915
chr7	56063000	56064000	-3.7141094524001494
chr7	56063100	56064100	-4.992928426014117
chr7	56063200	56064200	-6.621422964197008
chr7	56063300	56064300	-7.495185089018529
chr7	56063400	56064400	-8.624407120824763
chr7	56063500	56064500	-7.020668392373057
chr7	56063600	56064600	-6.578495517097032
chr7	56063700	56064700	-6.642532212913504
chr7	56063800	56064800	-6.772878583560388
chr7	56066200	56067200	0.7419335088738356
chr7	56066300	56067300	1.499651558392905
chr7	56066400	56067400	2.801144289271831
chr7	56066500	56067500	1.7513412752007096
chr7	56066600	56067600	1.6046924507014615
chr7	56066700	56067700	1.7631990456058868
chr7	56066800	56067800	1.5865680118442582
chr7	56068300	56069300	0.39711751296249337
chr7	56070000	56071000	1.3231415621211182
chr7	56070100	56071100	1.1227956493682505
chr7	56070200	56071200	1.0711973061156126
chr7	56070300	56071300	1.2958910063601043
chr7	56070400	56071400	1.597527891717938
chr7	56070500	56071500	1.577895676820521
chr7	56070700	56071700	1.5428771311774827
chr7	56072500	56073500	2.4487077890545423
chr7	56072600	56073600	2.8276742403699444
chr7	56072700	56073700	2.4908974356771627
chr7	56072800	56073800	2.3543655817757063
chr7	56072900	56073900	2.6791231540555285
chr7	56073000	56074000	2.395628784875235
chr7	56074100	56075100	1.9520665115316331
chr7	56074200	56075200	1.8916644370586628
chr7	56076100	56077100	1.8244572474447207
chr7	56076200	56077200	1.0524462483174095
chr7	56076300	56077300	0.3215704117476382
chr7	56077400	56078400	2.0747954763564698
chr7	56077500	56078500	2.3615706840563724
chr7	56077600	56078600	3.0183774619809345
chr7	56077700	56078700	3.1990406198244767
chr7	56077800	56078800	3.0721680141868752
chr7	56077900	56078900	3.5447602130395035
chr7	56078000	56079000	3.0074729016956203
chr7	56078100	56079100	3.3096097217448137
chr7	56078200	56079200	3.4128339919103485
chr7	56078300	56079300	3.2197954139267084
chr7	56078400	56079400	3.1812937639596868
chr7	56078500	56079500	3.11969715794914
chr7	56078600	56079600	3.0878432068701134
chr7	56078700	56079700	2.8697204670348007
chr7	56078800	56079800	3.0883454518522515
chr7	56078900	56079900	2.7004747740723305
chr7	56079000	56080000	3.1502613163120055
chr7	56079100	56080100	3.2211922365554493
chr7	56079200	56080200	3.1802137908302166
chr7	56080300	56081300	2.468314944380163
chr7	56080400	56081400	2.6888373108954147
chr7	56080500	56081500	2.8901627885343166
chr7	56080600	56081600	3.4837168533273903
chr7	56080700	56081700	3.902452538276135
chr7	56080800	56081800	4.319397867538589
chr7	56080900	56081900	4.328558938874985
chr7	56081000	56082000	4.626475570903006
chr7	56081100	56082100	4.701138064921031
chr7	56081200	56082200	4.203690961358976
chr7	56081300	56082300	3.7457593509167206
chr7	56081400	56082400	3.517081088343065
chr7	56081500	56082500	3.2222911352265484
chr7	56081600	56082600	2.492347243354939
chr7	56081700	56082700	2.5414950097053577
chr7	56081800	56082800	1.6590661722720934
chr7	56081900	56082900	1.84130727313318
chr7	56082000	56083000	1.069136774624277
chr7	56082600	56083600	2.315242028358214
chr7	56082700	56083700	2.03618030068638
chr7	56082800	56083800	2.50813837297318
chr7	56082900	56083900	2.6767763466050662
chr7	56083000	56084000	3.2712683752148233
chr7	56083100	56084100	3.261588476822366
chr7	56083200	56084200	3.1079058258296506
chr7	56083300	56084300	2.502101037736199
chr7	56083400	56084400	2.4921054199317942
chr7	56083500	56084500	2.65745839445313
chr7	56083600	56084600	2.0413395925001154
chr7	56083700	56084700	2.2932517916291664
chr7	56084400	56085400	1.5233250377225878
chr7	56084500	56085500	1.6106188683280191
chr7	56084600	56085600	2.0011879984029344
chr7	56084700	56085700	1.9738862799409496
chr7	56084800	56085800	2.1189426212239666
chr7	56084900	56085900	2.198403568120367
chr7	56085000	56086000	2.5479634186199647
chr7	56085100	56086100	2.5382932432662977
chr7	56085200	56086200	2.4483450738102133
chr7	56085300	56086300	2.7831484261182533
chr7	56085400	56086400	2.330614277446966
chr7	56085500	56086500	2.306018110938022
chr7	56086900	56087900	1.887832755728456
chr7	56087000	56088000	1.7293918902848455
chr7	56088100	56089100	0.8137877258711099
chr7	56088200	56089200	1.188069847802935
chr7	56088300	56089300	1.0190435857163365
chr7	56088500	56089500	1.5647011370091677
chr7	56088600	56089600	0.8540569315554961
chr7	56088700	56089700	1.3086810689843291
chr7	56088800	56089800	1.46134990643633
chr7	56088900	56089900	2.31168581584115
chr7	56089000	56090000	2.707037804772295
chr7	56089100	56090100	2.658751101623772
chr7	56089200	56090200	2.4834485893086646
chr7	56089300	56090300	2.9031978530012035
chr7	56089400	56090400	2.603604018134293
chr7	56089500	56090500	2.299495968445605
chr7	56089600	56090600	2.976960259914561
chr7	56089700	56090700	2.7238915703819164
chr7	56089800	56090800	2.695168928147065
chr7	56089900	56090900	2.063148799725314
chr7	56090000	56091000	1.2505131992238343
chr7	56090500	56091500	1.052111365440625
chr7	56091000	56092000	0.878026913475041
chr7	56091100	56092100	0.4497031289350728
chr7	56092800	56093800	0.1479010581689369
chr7	56092900	56093900	-0.11757567692734372
chr7	56093000	56094000	0.029197046120996044
chr7	56093100	56094100	-0.13306862747258605
chr7	56093200	56094200	-0.5013447740723689
chr7	56096400	56097400	-0.9651211512522236
chr7	56096500	56097500	-0.8330185105658064
chr7	56096600	56097600	-0.738636968779885
chr7	56096800	56097800	-0.3691510813278514
chr7	56096900	56097900	-0.7537803337302191
chr7	56097000	56098000	0.8123912824517086
chr7	56097100	56098100	1.156939271781239
chr7	56097200	56098200	1.3148912671787183
chr7	56097300	56098300	1.4002979966862792
chr7	56097400	56098400	1.5285062612666471
chr7	56099200	56100200	-1.8077800688296937
chr7	56099300	56100300	-1.917185380529609
chr7	56099400	56100400	-2.180745989820989
chr7	56099500	56100500	-1.5455988377301328
chr7	56099600	56100600	-1.5024634062090654
chr7	56099700	56100700	-1.5683227418546029
chr7	56099800	56100800	-1.029155248903484
chr7	56099900	56100900	-1.7685203869345791
chr7	56100000	56101000	-1.957428172718713
chr7	56100100	56101100	-1.329344794024643
chr7	56100200	56101200	-1.6924918425722697
chr7	56100700	56101700	-2.1855695767921643
chr7	56100800	56101800	-1.890080229345508
chr7	56100900	56101900	-1.9075572513983632
chr7	56101000	56102000	-1.8754163632770353
chr7	56101100	56102100	-2.3809447828873265
chr7	56101200	56102200	-1.9630087448447464
chr7	56101300	56102300	-2.4142360858369045
chr7	56101400	56102400	-3.351312039569452
chr7	56101500	56102500	-2.077453567234913
chr7	56101600	56102600	-2.424779808733754
chr7	56101700	56102700	-1.5844651618269163
chr7	56101800	56102800	-1.7490400673971638
chr7	56101900	56102900	-1.3911369715719095
chr7	56102000	56103000	-0.7787936424601527
chr7	56102100	56103100	-0.5669076281251542
chr7	56102200	56103200	-0.4002663666533159
chr7	56102300	56103300	0.4763825642323954
chr7	56102400	56103400	1.5109569953609354
chr7	56102500	56103500	1.0307735073609308
chr7	56102600	56103600	1.1164884443290986
chr7	56102700	56103700	0.6875951799349791
chr7	56102800	56103800	0.2851395849125672
chr7	56102900	56103900	0.3375316390687218
chr7	56103000	56104000	0.09011995439725849
chr7	56103100	56104100	0.16947550039762102
chr7	56103200	56104200	0.2072387161394844
chr7	56103300	56104300	-0.14237655090072485
chr7	56103400	56104400	-0.5740597301815116
chr7	56104800	56105800	-0.3054979663467376
chr7	56104900	56105900	-0.4119193877598147
chr7	56105000	56106000	-0.6334943789166637
chr7	56105100	56106100	-0.7174408059127433
chr7	56105200	56106200	-1.0548707269961048
chr7	56105300	56106300	-0.9106902210723008
chr7	56105400	56106400	-0.2559410577647581
chr7	56105500	56106500	0.43900219749641983
chr7	56106500	56107500	1.6564127632404697
chr7	56106600	56107600	1.6707914165473714
chr7	56106700	56107700	1.1734474074394547
chr7	56106800	56107800	1.1854247871397938
chr7	56106900	56107900	0.9670365726252452
chr7	56107000	56108000	1.1954104647884014
chr7	56107100	56108100	1.1669862468225811
chr7	56107200	56108200	1.3276960632907344
chr7	56107300	56108300	1.1920605344175652
chr7	56107400	56108400	0.8865650623736108
chr7	56107500	56108500	0.2090126065721567
chr7	56107600	56108600	-0.21846432297675816
chr7	56109500	56110500	1.675414044179135
chr7	56109600	56110600	2.150551516801056
chr7	56109700	56110700	2.13438466449596
chr7	56109800	56110800	1.9709051917917348
chr7	56109900	56110900	1.8748854452200443
chr7	56110000	56111000	2.2038477172983755
chr7	56110100	56111100	1.6318130663653994
chr7	56110200	56111200	1.7859770884825554
chr7	56110300	56111300	1.2024942104232736
chr7	56110400	56111400	1.1548916802136917
chr7	56112800	56113800	-0.8154407651618696
chr7	56112900	56113900	-0.6164293502727629
chr7	56113000	56114000	0.012278486273209826
chr7	56113100	56114100	0.3254116816375507
chr7	56113200	56114200	0.13896716614299015
chr7	56114300	56115300	-1.1552863242684241
chr7	56115700	56116700	1.992559620241588
chr7	56117100	56118100	1.3192183461749396
chr7	56118500	56119500	1.0686743211334997
chr7	56118600	56119600	1.0685107964894307
chr7	56118700	56119700	0.38244859263734576
chr7	56118800	56119800	0.4488428051634334
chr7	56120800	56121800	1.182805032216094
chr7	56120900	56121900	1.0682486328433958
chr7	56121000	56122000	1.5528031622600111
chr7	56121100	56122100	1.717619926480337
chr7	56121200	56122200	1.7772871722312409
chr7	56121300	56122300	1.9453711162940648
chr7	56121400	56122400	2.448371943174016
chr7	56121500	56122500	2.898608920395413
chr7	56121600	56122600	2.2262567870811014
chr7	56121700	56122700	2.538809742355716
chr7	56121800	56122800	2.3578381158347934
chr7	56121900	56122900	2.379342852927788
chr7	56122000	56123000	1.910237422779027
chr7	56122100	56123100	1.7816033717837114
chr7	56122200	56123200	1.985928528209043
chr7	56122300	56123300	1.5524195477583926
chr7	56122400	56123400	0.8288243272802857
chr7	56122500	56123500	0.9150838045837478
chr7	56122600	56123600	0.8271676761746996
chr7	56122700	56123700	0.8803452051709793
chr7	56122800	56123800	0.5671038986987789
chr7	56122900	56123900	0.0003679442986278665
chr7	56123000	56124000	-0.019246220707225772
chr7	56123100	56124100	0.5107473508848012
chr7	56123200	56124200	0.7348625221289147
chr7	56123300	56124300	0.6822950313378199
chr7	56123400	56124400	0.2792792670645916
chr7	56123500	56124500	-0.15107026276720958
chr7	56123600	56124600	-0.9527664338922984
chr7	56123700	56124700	-1.3608180009106954
chr7	56123800	56124800	-0.6618241244009982
chr7	56123900	56124900	-0.1154877769829266
chr7	56124000	56125000	-0.11087134552968654
chr7	56124100	56125100	-0.5053881636310701
chr7	56124200	56125200	-1.1076424304834485
chr7	56124300	56125300	-0.9479372853749036
chr7	56124400	56125400	-0.5626222847270949
chr7	56124500	56125500	-0.3705469166407724
chr7	56128000	56129000	-0.46130376855502697
chr7	56128100	56129100	-1.027929011220323
chr7	56128200	56129200	-1.2129560772288348
chr7	56128300	56129300	-0.8336824957721859
chr7	56128400	56129400	-0.4506070214435473
chr7	56128500	56129500	-1.3010275438136856
chr7	56128600	56129600	-0.7791370383075742
chr7	56128700	56129700	-0.6391039520520264
chr7	56128800	56129800	-0.6916467514584329
chr7	56128900	56129900	-0.7677473488384123
chr7	56129000	56130000	-0.6440107785014098
chr7	56129100	56130100	0.01956205898562615
chr7	56129200	56130200	0.3147544822752166
chr7	56130400	56131400	1.1593445485414695
chr7	56130500	56131500	0.9078923180369042
chr7	56130600	56131600	0.8093849519109299
chr7	56131700	56132700	0.8349784742230527
chr7	56131800	56132800	0.7287229884620398
chr7	56131900	56132900	0.3838857724301962
chr7	56132900	56133900	-0.7536533181944235
chr7	56133000	56134000	-0.6955484882273649
chr7	56133100	56134100	-0.4012649658378706
chr7	56133200	56134200	-0.04651979061119646
chr7	56133300	56134300	-0.6385587461630041
chr7	56133400	56134400	-1.3336914815952658
chr7	56133500	56134500	-1.8141119694080663
chr7	56133600	56134600	-1.0817096179463948
chr7	56133700	56134700	-1.62141642215022
chr7	56133800	56134800	-2.059513167472016
chr7	56134800	56135800	0.2730208165719483
chr7	56134900	56135900	0.3961110617721752
chr7	56135000	56136000	0.7321260817757965
chr7	56135100	56136100	0.3834985527491268
chr7	56135200	56136200	0.5843688104375494
chr7	56135300	56136300	-0.4826866180774306
chr7	56135400	56136400	-0.15375297929785894
chr7	56135500	56136500	-0.22645010280207045
chr7	56135600	56136600	0.3336538740294418
chr7	56135700	56136700	0.7332376831581371
chr7	56135800	56136800	1.3846139134260975
chr7	56135900	56136900	1.1472144822943149
chr7	56136000	56137000	0.7641503940906558
chr7	56136100	56137100	1.081121836938073
chr7	56136200	56137200	1.2209107436696325
chr7	56136300	56137300	1.610231420879381
chr7	56136400	56137400	1.9862633402281369
chr7	56136500	56137500	2.2519103441126243
chr7	56136600	56137600	2.416162037542604
chr7	56136700	56137700	1.9684531087378137
chr7	56136800	56137800	1.4143600911768628
chr7	56136900	56137900	1.3402450866658049
chr7	56137000	56138000	1.520089121160966
chr7	56137100	56138100	1.3250447016635292
chr7	56137200	56138200	0.9779596032386968
chr7	56137300	56138300	1.0790765032821792
chr7	56137400	56138400	0.5398975138462029
chr7	56137500	56138500	0.6138128397816394
chr7	56137600	56138600	0.17998313895002133
chr7	56137700	56138700	0.30572806801956764
chr7	56137800	56138800	0.375529850895557
chr7	56137900	56138900	0.5989409894927622
chr7	56138000	56139000	0.4994562924062784
chr7	56138100	56139100	0.6156305942522142
chr7	56138200	56139200	0.5608785655909554
chr7	56138300	56139300	0.43430289191775934
chr7	56138400	56139400	0.5546760352949452
chr7	56138900	56139900	0.08808209102928749
chr7	56139000	56140000	-0.2311703522678786
chr7	56140500	56141500	0.02676181363002083
chr7	56140600	56141600	0.013614886980076669
chr7	56140700	56141700	0.4557597493929928
chr7	56140800	56141800	0.9056234488462472
chr7	56140900	56141900	1.7391341046875337
chr7	56141000	56142000	1.6009704477882891
chr7	56141100	56142100	1.6177350609320449
chr7	56141200	56142200	1.9128905613565481
chr7	56141300	56142300	1.7428988480974457
chr7	56143200	56144200	0.23619334848458304
chr7	56143300	56144300	-0.00991043661758506
chr7	56143400	56144400	-0.2491562062899619
chr7	56143500	56144500	-0.3202169644314269
chr7	56143600	56144600	-0.14095607063834134
chr7	56143700	56144700	-0.4598647758121938
chr7	56143800	56144800	-0.3966831702632384
chr7	56143900	56144900	-0.010829890968586069
chr7	56145000	56146000	0.23747870305055957
chr7	56145100	56146100	0.2726679040924317
chr7	56145200	56146200	0.5792371760529347
chr7	56145300	56146300	0.8405069140114969
chr7	56145400	56146400	0.23417014825728266
chr7	56145500	56146500	0.2119302948987196
chr7	56145600	56146600	0.43991593528962397
chr7	56145700	56146700	0.6743807679149559
chr7	56145800	56146800	0.258504325811976
chr7	56145900	56146900	0.3704561450878252
chr7	56146000	56147000	0.38016957630634635
chr7	56146100	56147100	0.418376864582556
chr7	56146200	56147200	0.5047462963983184
chr7	56146300	56147300	0.4409647347128934
chr7	56146400	56147400	0.5238067002679304
chr7	56146500	56147500	-0.02427198349163905
chr7	56146600	56147600	-0.603255213292019
chr7	56146700	56147700	-1.478425528268432
chr7	56146800	56147800	-1.3694681384473055
chr7	56146900	56147900	-1.6909472860234265
chr7	56147000	56148000	-1.7080313562834284
chr7	56147100	56148100	-1.8699584839264851
chr7	56147200	56148200	-2.529340063495755
chr7	56147300	56148300	-2.935126619720084
chr7	56153000	56154000	0.15321203473582296
chr7	56153100	56154100	0.09695897400278168
chr7	56153200	56154200	0.1669297649568455
chr7	56153300	56154300	0.008061862595346327
chr7	56153400	56154400	0.18437215236085064
chr7	56153500	56154500	-0.1168648545623046
chr7	56153600	56154600	-0.5062038619858686
chr7	56153700	56154700	-0.15218252125894233
chr7	56153800	56154800	0.20443998827340648
chr7	56153900	56154900	-0.9894027260116172
chr7	56154000	56155000	-0.7676693146296529
chr7	56154100	56155100	-0.7948790795717201
chr7	56154200	56155200	-0.5567810349286436
chr7	56154300	56155300	-0.2884713747619787
chr7	56154400	56155400	-0.3626268382137395
chr7	56154500	56155500	-0.45323464855507595
chr7	56155900	56156900	-1.49842164668404
chr7	56156000	56157000	-0.3549805363578965
chr7	56156100	56157100	-0.6749935399524145
chr7	56156200	56157200	-0.2692864574256314
chr7	56156300	56157300	-1.7003219336169682
chr7	56156400	56157400	-1.8668396525817503
chr7	56156500	56157500	-1.8756650820785552
chr7	56156600	56157600	-1.897892865706812
chr7	56156700	56157700	-1.706854678455488
chr7	56156800	56157800	-1.2376907361999887
chr7	56156900	56157900	-0.9624548659887256
chr7	56157000	56158000	-2.105526363783106
chr7	56157100	56158100	-2.0198227881577613
chr7	56157200	56158200	-3.1943144489102604
chr7	56157300	56158300	-2.388816321896793
chr7	56158400	56159400	-0.22257910064165812
chr7	56158500	56159500	-0.8021528272730861
chr7	56158600	56159600	-0.5191524490324787
chr7	56158700	56159700	-0.8933414964946363
chr7	56158800	56159800	-0.44216638425790894
chr7	56158900	56159900	-0.5361524411900243
chr7	56159000	56160000	-0.3521970275478795
chr7	56159100	56160100	-0.19092331583127706
chr7	56159200	56160200	-0.15964609680779965
chr7	56159300	56160300	-0.4455848103499265
chr7	56159400	56160400	-0.4953775423099917
chr7	56161100	56162100	-0.8691063522471643
chr7	56161200	56162200	-0.7625702755162999
chr7	56161300	56162300	-0.5030784708367849
chr7	56161400	56162400	-0.36224305920415
chr7	56161500	56162500	-0.33257537829086675
chr7	56161600	56162600	-0.6262122344956924
chr7	56161700	56162700	-0.10703465611147203
chr7	56161800	56162800	-0.1026205524569691
chr7	56161900	56162900	-0.2419251387116464
chr7	56162000	56163000	0.46944098925966316
chr7	56162100	56163100	0.4204735220505725
chr7	56162200	56163200	0.7081492471275177
chr7	56162300	56163300	0.25845665384844657
chr7	56162400	56163400	0.5836732859239264
chr7	56162500	56163500	1.0220415631352755
chr7	56162600	56163600	1.4049096382214217
chr7	56162700	56163700	1.2828508628982762
chr7	56162800	56163800	0.7255308501555026
chr7	56162900	56163900	0.8667758460918887
chr7	56163000	56164000	-0.05196779085924244
chr7	56163100	56164100	-0.2996482689409477
chr7	56163200	56164200	-1.0745097600916464
chr7	56163300	56164300	-1.3109942044774645
chr7	56163400	56164400	-1.934341585015886
chr7	56163500	56164500	-2.9661650424716077
chr7	56163600	56164600	-2.4101609123503445
chr7	56163700	56164700	-3.0181873976804883
chr7	56163800	56164800	-2.3831343000685825
chr7	56163900	56164900	-2.473513369381056
chr7	56164000	56165000	-1.9351293726003937
chr7	56164100	56165100	-1.6914841890826822
chr7	56164200	56165200	-0.7905158405183472
chr7	56164300	56165300	-0.3978453756563306
chr7	56164400	56165400	-0.15744633353603354
chr7	56164500	56165500	0.3804771058202217
chr7	56164600	56165600	-0.4607737526906109
chr7	56164700	56165700	0.28091388692412
chr7	56164800	56165800	0.1380498827149473
chr7	56164900	56165900	0.5452869470048958
chr7	56165000	56166000	0.09185554239820454
chr7	56165100	56166100	0.3559871245472893
chr7	56165200	56166200	-0.24290572629165802
chr7	56166400	56167400	-0.4729083403793986
chr7	56166500	56167500	-0.5411681783156578
chr7	56168000	56169000	-6.261351659733749
chr7	56168100	56169100	-6.318763975023147
chr7	56168200	56169200	-3.4759756129796715
chr7	56168300	56169300	-1.8269680108844304
chr7	56168400	56169400	-1.3604714736404029
chr7	56168500	56169500	-1.2662954608479249
chr7	56168600	56169600	-0.978457988410818
chr7	56168700	56169700	-0.5717699647339821
chr7	56168800	56169800	0.4337809671690657
chr7	56168900	56169900	0.5748765767570595
chr7	56169000	56170000	0.9434015226572514
chr7	56169100	56170100	0.8549726619320195
chr7	56169200	56170200	0.289641380344353
chr7	56169300	56170300	0.5102945556825687
chr7	56169400	56170400	0.2495956904869247
chr7	56169500	56170500	-0.16566688195930318
chr7	56169600	56170600	-0.0005660762679960738
chr7	56169700	56170700	-0.2985622891752009
chr7	56169800	56170800	-0.9243489203817156
chr7	56169900	56170900	-0.7809796189699386
chr7	56170000	56171000	-0.6723018591990718
chr7	56170100	56171100	-0.15772017063981694
chr7	56170200	56171200	0.8045832168806305
chr7	56170300	56171300	0.4474566726995304
chr7	56170400	56171400	0.8921026929100514
chr7	56170500	56171500	1.9776766465939668
chr7	56170600	56171600	1.9732476285508391
chr7	56170700	56171700	1.1709398889391376
chr7	56170800	56171800	1.049988996241732
chr7	56170900	56171900	1.239959564587253
chr7	56171000	56172000	0.9588684894022865
chr7	56171100	56172100	0.5512846173532243
chr7	56173000	56174000	0.8868407233719675
chr7	56173100	56174100	0.8318779580859006
chr7	56173200	56174200	0.8010939404242338
chr7	56173300	56174300	1.1146910664768317
chr7	56173400	56174400	1.28443640420618
chr7	56173500	56174500	1.8125511222781119
chr7	56173600	56174600	1.911937352738352
chr7	56173700	56174700	1.7462589502606038
chr7	56173800	56174800	2.058864080953076
chr7	56173900	56174900	2.3229220371690578
chr7	56174000	56175000	2.798562963147891
chr7	56174100	56175100	3.327235664617864
chr7	56174200	56175200	3.6562201016538034
chr7	56174300	56175300	4.0995991248550885
chr7	56174400	56175400	4.35351619351195
chr7	56174500	56175500	4.08367257858878
chr7	56174600	56175600	3.853861247383243
chr7	56174700	56175700	3.0360890295480223
chr7	56177300	56178300	-0.4421990282252773
chr7	56177400	56178400	0.2879541960402535
chr7	56177500	56178500	0.52623863037635
chr7	56177600	56178600	0.6091823548380609
chr7	56177700	56178700	1.1032645019755716
chr7	56177800	56178800	0.5325945293698171
chr7	56177900	56178900	1.1818906023439446
chr7	56178000	56179000	0.7417630416529994
chr7	56178100	56179100	0.8748654287707716
chr7	56178200	56179200	0.8528010408410838
chr7	56178300	56179300	0.9529653672571664
chr7	56178400	56179400	0.450278661307407
chr7	56178500	56179500	0.6424619332169105
chr7	56178600	56179600	0.5885681689483574
chr7	56178700	56179700	0.590287725003676
chr7	56178800	56179800	0.5112586818619318
chr7	56178900	56179900	0.28406641248912784
chr7	56179000	56180000	0.8542031528427831
chr7	56179100	56180100	1.0731310362888782
chr7	56179200	56180200	1.3983760392550548
chr7	56179300	56180300	1.5292031411809808
chr7	56179400	56180400	0.7547466590986919
chr7	56179500	56180500	-0.24332522642575904
chr7	56179600	56180600	-0.2317296364968214
chr7	56179700	56180700	-0.8215189802794471
chr7	56179800	56180800	-0.6288511635520044
chr7	56179900	56180900	-0.9157132274729958
chr7	56180000	56181000	-1.0892359544365113
chr7	56180100	56181100	-1.058075851134166
chr7	56180200	56181200	-1.352798244520864
chr7	56180300	56181300	-1.6444045793698223
chr7	56180400	56181400	-2.3060811650065767
chr7	56180500	56181500	-2.6255018513608848
chr7	56180600	56181600	-2.0680827011542418
chr7	56180700	56181700	-2.630930550300444
chr7	56180800	56181800	-2.3299628010780613
chr7	56180900	56181900	-2.411297726759343
chr7	56181000	56182000	-2.1776647099433806
chr7	56181100	56182100	-2.351315139034518
chr7	56181200	56182200	-2.19294105882483
chr7	56181300	56182300	-2.588159074471024
chr7	56181400	56182400	-1.292304463189414
chr7	56181500	56182500	-0.5442490089053081
chr7	56181600	56182600	-0.8837644877636718
chr7	56181700	56182700	-0.10995114892553216
chr7	56181800	56182800	-0.1775085044877802
chr7	56181900	56182900	-0.005430638619125954
chr7	56182000	56183000	-0.1670518664198698
chr7	56182100	56183100	0.3861026275033037
chr7	56182200	56183200	0.3261785508638694
chr7	56182300	56183300	0.9448925209224543
chr7	56182400	56183400	0.4902690527681156
chr7	56182500	56183500	0.27177843953843056
chr7	56182600	56183600	-0.03381714159727618
chr7	56182700	56183700	0.2795188737409527
chr7	56182800	56183800	0.4506890193327734
chr7	56182900	56183900	0.4567933707241072
chr7	56183000	56184000	0.2816369045180125
chr7	56183100	56184100	-0.18019666417446825
chr7	56183200	56184200	-0.6686740162964435
chr7	56184300	56185300	0.07131616652170704
chr7	56184400	56185400	-0.4245045120269621
chr7	56184500	56185500	-0.3231768304700441
chr7	56184600	56185600	0.046416538868305324
chr7	56184700	56185700	0.11295951444700247
chr7	56184800	56185800	-0.0857660281581305
chr7	56184900	56185900	-0.7796540886084806
chr7	56185000	56186000	-0.04240692891324722
chr7	56185100	56186100	-0.1092068175508428
chr7	56185200	56186200	0.17399085438738904
chr7	56185300	56186300	-0.4706220118811665
chr7	56185400	56186400	0.31450725058614704
chr7	56185500	56186500	-0.0790110747466371
chr7	56185600	56186600	-0.6001545172064704
chr7	56185700	56186700	-0.4320410511850792
chr7	56185800	56186800	-0.8135414056966248
chr7	56185900	56186900	-0.527841811250614
chr7	56186000	56187000	-0.999662977621087
chr7	56186100	56187100	-1.3337378534632451
chr7	56186200	56187200	-1.7123915713160986
chr7	56186300	56187300	-1.17944463176096
chr7	56186400	56187400	-1.46684128664989
chr7	56186500	56187500	-1.416639984048292
chr7	56186600	56187600	-1.5605699716057742
chr7	56186700	56187700	-1.219234114311183
chr7	56186800	56187800	-0.6197195481956643
chr7	56186900	56187900	-0.4909283479430742
chr7	56187000	56188000	-0.28592770464708445
chr7	56187100	56188100	0.10533249866710732
chr7	56187200	56188200	0.9246805509018194
chr7	56187300	56188300	1.2806575162565736
chr7	56187400	56188400	1.0396560405503734
chr7	56187500	56188500	1.134658679135638
chr7	56187600	56188600	1.243882254953964
chr7	56187700	56188700	0.27706939224907706
chr7	56187800	56188800	-0.648439596746407
chr7	56187900	56188900	-1.0673147784259351
chr7	56188000	56189000	-1.6420283080867017
chr7	56188100	56189100	-1.6472837413355257
chr7	56188200	56189200	-2.1647139349253
chr7	56188300	56189300	-3.4785172332348884
chr7	56188400	56189400	-3.613159287408622
chr7	56188500	56189500	-3.1287384052756058
chr7	56188600	56189600	-3.0636700769800957
chr7	56188700	56189700	-2.6130730182925728
chr7	56188800	56189800	-1.9235833617289988
chr7	56188900	56189900	-1.5935601659111285
chr7	56189000	56190000	-0.877729007637818
chr7	56189100	56190100	-0.9556121525386392
chr7	56189200	56190200	-1.0338896864677
chr7	56189600	56190600	0.5287658649081628
chr7	56189700	56190700	0.08358615333956218
chr7	56189800	56190800	0.32936054907799817
chr7	56189900	56190900	0.5504689172804071
chr7	56190000	56191000	1.3188855252148182
chr7	56191000	56192000	-0.877146480364605
chr7	56191100	56192100	-1.6465541273395388
chr7	56191200	56192200	-1.5279184063174858
chr7	56191300	56192300	-2.5044062841961763
chr7	56191400	56192400	-2.093442074366056
chr7	56191500	56192500	-1.999297388285446
chr7	56191600	56192600	-1.3594963786674723
chr7	56191700	56192700	-1.143588244745022
chr7	56191800	56192800	-0.9078779029323124
chr7	56191900	56192900	-0.4101648603823519
chr7	56192000	56193000	-0.13241582262088863
chr7	56192100	56193100	0.2763182877044082
chr7	56192200	56193200	0.4520970792703872
chr7	56192300	56193300	1.2670024749795346
chr7	56192400	56193400	1.228861004011209
chr7	56192500	56193500	0.35818495794751043
chr7	56192600	56193600	0.2257148586536771
chr7	56192700	56193700	0.08719793478386227
chr7	56192800	56193800	-0.7410371844671126
chr7	56192900	56193900	-0.8226960944327952
chr7	56193000	56194000	-1.5415750521844314
chr7	56193100	56194100	-1.5000794655767855
chr7	56193200	56194200	-1.4408064358727617
chr7	56193300	56194300	-2.2224225020483463
chr7	56193400	56194400	-2.7837508568655576
chr7	56193500	56194500	-2.247846365286593
chr7	56193600	56194600	-2.3287838178648443
chr7	56193700	56194700	-2.740980702667203
chr7	56193800	56194800	-1.9907043244107965
chr7	56193900	56194900	-1.9632465377394053
chr7	56195000	56196000	-2.1354798361681637
chr7	56195100	56196100	-2.029448532063252
chr7	56195200	56196200	-2.2945655825713813
chr7	56195300	56196300	-1.969153245545221
chr7	56195400	56196400	-2.355614739803924
chr7	56195500	56196500	-2.1008291228420672
chr7	56195600	56196600	-1.6486736172113654
chr7	56195700	56196700	-2.833348443846056
chr7	56195800	56196800	-2.7999362694842693
chr7	56195900	56196900	-2.16959919761062
chr7	56196000	56197000	-1.869477131139636
chr7	56196100	56197100	-1.6396936324717786
chr7	56196200	56197200	-1.7792451795676425
chr7	56196300	56197300	-2.2095514346452174
chr7	56196400	56197400	-1.6217028805741767
chr7	56196500	56197500	-1.0723217173407322
chr7	56196600	56197600	-0.5256296109549973
chr7	56196800	56197800	0.08695084929496541
chr7	56196900	56197900	-0.4668489064447126
chr7	56197000	56198000	-0.9226212449076768
chr7	56197100	56198100	-0.997985381398806
chr7	56197200	56198200	-0.8993153681353191
chr7	56197300	56198300	-0.9163710860816988
chr7	56197400	56198400	-0.6905633270718791
chr7	56197500	56198500	-0.08656844530757449
chr7	56197600	56198600	-0.043659495801801264
chr7	56197700	56198700	0.3743767132423142
chr7	56197800	56198800	1.2393203872856648
chr7	56197900	56198900	1.3852313521020938
chr7	56198000	56199000	1.666488384456369
chr7	56200200	56201200	-2.8392631810317965
chr7	56200300	56201300	-3.7733825949576234
chr7	56200400	56201400	-3.826380224541897
chr7	56200500	56201500	-4.0345105478744765
chr7	56200600	56201600	-3.96613394936426
chr7	56200700	56201700	-3.978061649890725
chr7	56200800	56201800	-3.697635497408864
chr7	56200900	56201900	-4.3416437728686414
chr7	56201000	56202000	-4.043647640448391
chr7	56201100	56202100	-3.5042998143953996
chr7	56201200	56202200	-3.340457343381292
chr7	56201300	56202300	-2.2909304880028727
chr7	56201400	56202400	-1.9808238868783457
chr7	56201500	56202500	-1.4441332367500108
chr7	56201600	56202600	-1.558705452130225
chr7	56201700	56202700	-1.5163563294329188
chr7	56201800	56202800	-1.7233488511975
chr7	56201900	56202900	-0.43936849137257217
chr7	56202000	56203000	-1.7032549189323236
chr7	56202100	56203100	-1.8046286122988229
chr7	56202200	56203200	-1.1675419849051625
chr7	56202300	56203300	-1.1346210807832926
chr7	56202400	56203400	-1.4076669254211784
chr7	56202500	56203500	-1.2511527849956678
chr7	56203500	56204500	-2.321111936075693
chr7	56203600	56204600	-2.6963508113748222
chr7	56203700	56204700	-2.7227103534045805
chr7	56203800	56204800	-3.1184038954481155
chr7	56205000	56206000	-1.6675729219874413
chr7	56205100	56206100	-1.1068258907382031
chr7	56205200	56206200	-0.774926978217108
chr7	56205300	56206300	-1.044307851796777
chr7	56205400	56206400	-0.7261876635871712
chr7	56205500	56206500	-1.3556213413663745
chr7	56205600	56206600	-1.9129398200812
chr7	56205700	56206700	-2.0592637539166967
chr7	56205800	56206800	-1.6799560460201295
chr7	56205900	56206900	-1.566504478031294
chr7	56206000	56207000	-1.6798770308771063
chr7	56206100	56207100	-2.2689227246711816
chr7	56206200	56207200	-2.6533763620848307
chr7	56208500	56209500	-4.126307285862431
chr7	56208600	56209600	-4.63866083186533
chr7	56208700	56209700	-4.5211618170747565
chr7	56208800	56209800	-4.216017454527197
chr7	56208900	56209900	-4.227935674859513
chr7	56209000	56210000	-3.7238494671705764
chr7	56209100	56210100	-3.5935179445069805
chr7	56209200	56210200	-2.8106966642256133
chr7	56209300	56210300	-1.8933253245374029
chr7	56209400	56210400	-1.6030048223632511
chr7	56209500	56210500	-1.1505826589813146
chr7	56209600	56210600	-0.7131998777733991
chr7	56209700	56210700	-0.8238759768172224
chr7	56209800	56210800	-1.0576796665695496
chr7	56209900	56210900	-0.6971121620156392
chr7	56210000	56211000	0.38798128524157155
chr7	56211200	56212200	0.2375797973019753
chr7	56211300	56212300	0.3656635665607017
chr7	56211400	56212400	0.2294307814676757
chr7	56211500	56212500	-0.8719592958451183
chr7	56211600	56212600	-1.009308373023607
chr7	56211700	56212700	-1.4315483104937068
chr7	56211800	56212800	-1.7438957592418114
chr7	56211900	56212900	-1.7862214112140768
chr7	56212000	56213000	-1.3753816882142926
chr7	56212100	56213100	-1.97975498214464
chr7	56212200	56213200	-1.7580190481039917
chr7	56212300	56213300	-2.3318934221952072
chr7	56212400	56213400	-2.682491072159104
chr7	56212500	56213500	-1.9392477147704528
chr7	56212600	56213600	-1.9900174562984003
chr7	56212700	56213700	-2.1311590233259823
chr7	56212800	56213800	-2.134809184286945
chr7	56212900	56213900	-2.056000806071253
chr7	56213000	56214000	-1.8425666330702717
chr7	56213100	56214100	-1.7782212656172294
chr7	56213200	56214200	-1.9259572380582053
chr7	56213300	56214300	-1.2354260435899134
chr7	56213400	56214400	-0.7277669534382512
chr7	56213500	56214500	-0.8700118352540501
chr7	56213600	56214600	-0.7370677183836988
chr7	56213700	56214700	-0.3578630076885847
chr7	56213800	56214800	-0.8383689053806861
chr7	56213900	56214900	-0.9178231050088936
chr7	56214000	56215000	-1.1111996560865527
chr7	56214100	56215100	-1.0544961617081376
chr7	56214200	56215200	-0.9228393477742084
chr7	56214300	56215300	-0.4365494840690529
chr7	56214400	56215400	-0.40346242919503705
chr7	56214500	56215500	0.04632010281765374
chr7	56214600	56215600	0.2466893584230587
chr7	56214700	56215700	-0.8097700070434379
chr7	56214800	56215800	-0.13790302497986542
chr7	56214900	56215900	-0.007352442429767395
chr7	56215000	56216000	0.5775176072070578
chr7	56215100	56216100	1.0663046044500073
chr7	56215200	56216200	0.7991778836970751
chr7	56215300	56216300	-0.08708660064541172
chr7	56215400	56216400	0.5391653839765019
chr7	56215500	56216500	0.13440100068462688
chr7	56215600	56216600	-0.6708304906714896
chr7	56215700	56216700	-0.013143303771298407
chr7	56215800	56216800	-0.05589494190176394
chr7	56215900	56216900	-0.4319557201264572
chr7	56216000	56217000	-0.6731144527236903
chr7	56216100	56217100	-0.8311612445331826
chr7	56216200	56217200	-0.5385987490150096
chr7	56216300	56217300	0.02739695226317221
chr7	56216400	56217400	-0.8194437537629662
chr7	56216500	56217500	-1.0143357433035696
chr7	56216600	56217600	-0.2126051388362281
chr7	56216700	56217700	0.24200135954431595
chr7	56216800	56217800	0.14519781571422108
chr7	56216900	56217900	1.105055878618861
chr7	56217000	56218000	0.805194771408124
chr7	56217100	56218100	0.5312664877706991
chr7	56217200	56218200	0.7235228868675715
chr7	56217300	56218300	0.3076428730472074
chr7	56217400	56218400	0.3402498655304714
chr7	56217500	56218500	0.6490333627013439
chr7	56217600	56218600	0.5195499253496383
chr7	56217700	56218700	-0.2879368118771045
chr7	56217800	56218800	-0.4527092951760848
chr7	56217900	56218900	-1.211908799785117
chr7	56218000	56219000	-1.0690878585566361
chr7	56218100	56219100	-0.5019727173243337
chr7	56218200	56219200	-0.9381967107843072
chr7	56218300	56219300	-0.615324062002548
chr7	56218400	56219400	-0.4359513019826924
chr7	56218500	56219500	-0.4923198373198218
chr7	56218600	56219600	-0.7805471238396365
chr7	56218700	56219700	-0.07874935943576575
chr7	56218800	56219800	0.2290725998117825
chr7	56218900	56219900	0.2723325747694682
chr7	56219000	56220000	0.20950650583079913
chr7	56219100	56220100	-0.315381237042378
chr7	56219200	56220200	-0.10857380593586224
chr7	56219300	56220300	-0.3790199412709514
chr7	56219400	56220400	-0.01519960405057975
chr7	56219500	56220500	0.12104944656705108
chr7	56219600	56220600	-0.04845025284989511
chr7	56219700	56220700	0.10312436647392828
chr7	56219800	56220800	0.1837065331469694
chr7	56219900	56220900	0.03816755470476384
chr7	56220000	56221000	0.40527843032750094
chr7	56220100	56221100	0.005439867370182766
chr7	56220200	56221200	-0.2960805094012395
chr7	56220300	56221300	-0.16753398638243344
chr7	56220400	56221400	-0.4902040910757405
chr7	56220500	56221500	-0.5474619649381215
chr7	56220600	56221600	0.08257403235045918
chr7	56220700	56221700	-0.3106083210121505
chr7	56222500	56223500	0.6262602649924882
chr7	56222600	56223600	0.4145524264894795
chr7	56222700	56223700	1.0901440164780931
chr7	56222800	56223800	0.6067181369150181
chr7	56222900	56223900	0.4569369252726322
chr7	56223000	56224000	1.0224267835600644
chr7	56223100	56224100	0.8083268048732711
chr7	56223200	56224200	0.9114765171020108
chr7	56223300	56224300	0.9789737385754264
chr7	56223400	56224400	0.4984066378945254
chr7	56223500	56224500	-0.127081651179771
chr7	56223600	56224600	0.17323508975560373
chr7	56223700	56224700	-0.4032283146187661
chr7	56223800	56224800	-0.18665741097000327
chr7	56223900	56224900	0.05718570626062891
chr7	56224000	56225000	0.03749879007006194
chr7	56224100	56225100	0.08737256901124496
chr7	56224200	56225200	0.5975641514575508
chr7	56224300	56225300	1.1705296878982396
chr7	56224400	56225400	1.5788283319815537
chr7	56224500	56225500	2.2516284023955686
chr7	56224600	56225600	1.8973393285294493
chr7	56224700	56225700	1.6725995219322431
chr7	56224800	56225800	1.5340872354188753
chr7	56224900	56225900	1.3432386762016606
chr7	56225000	56226000	1.318483107911595
chr7	56225100	56226100	1.4050563003809489
chr7	56225200	56226200	0.5329931224777404
chr7	56225300	56226300	-0.17844109462500884
chr7	56225400	56226400	-1.0731431185701736
chr7	56229900	56230900	0.7429379312345346
chr7	56230000	56231000	0.6659574309959241
chr7	56230100	56231100	0.27343782817615386
chr7	56230200	56231200	0.23685914413683465
chr7	56230300	56231300	0.4431752703373573
chr7	56232900	56233900	-0.5956517635622467
chr7	56233000	56234000	-0.5285777386080917
chr7	56233100	56234100	-0.5285628952676467
chr7	56233200	56234200	-0.8378432933192611
chr7	56233300	56234300	-0.6115409407190173
chr7	56234400	56235400	0.07720029679760139
chr7	56234500	56235500	-0.0027994157184197204
chr7	56234600	56235600	-0.7952029966126546
chr7	56234700	56235700	-0.6975094059893716
chr7	56234800	56235800	-0.7406237468324689
chr7	56234900	56235900	-0.9497017161988579
chr7	56235000	56236000	-0.7505417959863115
chr7	56235100	56236100	-1.0556483057350574
chr7	56235200	56236200	-1.1926101824560051
chr7	56235300	56236300	-0.8967823759016641
chr7	56235400	56236400	-1.2516120232684895
chr7	56235500	56236500	-1.34151295825792
chr7	56236100	56237100	-2.075074318271542
chr7	56236500	56237500	-2.2911170270138044
chr7	56236600	56237600	-2.4631578445002877
chr7	56237700	56238700	0.1943938379984384
chr7	56237800	56238800	0.2947514980081768
chr7	56237900	56238900	-0.4165104967111358
chr7	56238000	56239000	-0.45523174697602614
chr7	56238100	56239100	0.2383244837345536
chr7	56238200	56239200	0.6373133279620057
chr7	56238300	56239300	0.09515520755795412
chr7	56238400	56239400	0.4379435447960415
chr7	56238500	56239500	0.6216316193728184
chr7	56238600	56239600	0.9609825629834112
chr7	56238700	56239700	0.6611675440607447
chr7	56238800	56239800	0.8023926735010732
chr7	56238900	56239900	1.5620598972738071
chr7	56239000	56240000	2.0594943578410576
chr7	56239100	56240100	1.6757322681047098
chr7	56239200	56240200	1.413348250840376
chr7	56239300	56240300	1.988972660838116
chr7	56239400	56240400	1.5560019393505666
chr7	56239500	56240500	0.9400186557078732
chr7	56239600	56240600	0.9994118310660554
chr7	56239700	56240700	0.9491056664232423
chr7	56239800	56240800	0.030072461182051237
chr7	56239900	56240900	0.10645749096616547
chr7	56240000	56241000	-0.8159024833239429
chr7	56240100	56241100	-0.8019882017521954
chr7	56240200	56241200	-0.17350439407154689
chr7	56240300	56241300	-0.11047585314162853
chr7	56240400	56241400	0.050808588598710604
chr7	56240500	56241500	-0.5030800567106976
chr7	56243900	56244900	-0.9524122611045064
chr7	56244100	56245100	-1.1207678624031332
chr7	56244200	56245200	-1.3482713449843369
chr7	56244300	56245300	-1.5141147235914665
chr7	56244400	56245400	-1.5479744187347857
chr7	56244500	56245500	-1.2272838195035245
chr7	56244600	56245600	-1.4098848498152294
chr7	56244700	56245700	-1.1077396214812183
chr7	56244800	56245800	-1.6030264187148968
chr7	56244900	56245900	-1.3660980688912328
chr7	56245000	56246000	-1.620180036686722
chr7	56245100	56246100	-1.0560121177487096
chr7	56245200	56246200	-0.9037154950365508
chr7	56245300	56246300	-0.8109223292910557
chr7	56245400	56246400	-1.0310863294539283
chr7	56245500	56246500	-0.7365158390584943
chr7	56245600	56246600	-0.1065555952274156
chr7	56245700	56246700	0.02117933534172212
chr7	56245800	56246800	0.505217443245201
chr7	56245900	56246900	0.9062698076345366
chr7	56246000	56247000	1.0115681278652782
chr7	56246500	56247500	1.943984938923637
chr7	56246600	56247600	1.4557726734242515
chr7	56246700	56247700	1.0541861802834898
chr7	56246800	56247800	1.2709146974567904
chr7	56246900	56247900	1.1439884163389105
chr7	56247000	56248000	0.9754903434937728
chr7	56247100	56248100	0.12411325256272734
chr7	56247200	56248200	0.2453483734198572
chr7	56247300	56248300	0.2136158155608552
chr7	56247400	56248400	-0.5110891920278883
chr7	56247500	56248500	-0.38286125822542216
chr7	56247600	56248600	-0.31440926451256057
chr7	56247700	56248700	0.05647250236700058
chr7	56247800	56248800	0.037376449260488935
chr7	56247900	56248900	-0.5534111891147022
chr7	56248400	56249400	-0.034714088514851256
chr7	56248700	56249700	0.20111522211912292
chr7	56248800	56249800	-0.2728284708262663
chr7	56248900	56249900	0.3982646624442932
chr7	56249000	56250000	0.10669350650114925
chr7	56249100	56250100	0.13262271655124666
chr7	56249200	56250200	0.2552801310750165
chr7	56249300	56250300	0.2873746526581781
chr7	56249400	56250400	-0.1283714552317517
chr7	56249500	56250500	-0.34033320175379994
chr7	56249600	56250600	-0.31545850280773285
chr7	56249700	56250700	0.2272589270653721
chr7	56249800	56250800	0.5239898576739341
chr7	56249900	56250900	0.2206397595070304
chr7	56250000	56251000	0.8936212682277765
chr7	56250100	56251100	0.6477799268494688
chr7	56250200	56251200	0.9642463393605688
chr7	56250300	56251300	0.8558370498541257
chr7	56250400	56251400	0.8382129290999039
chr7	56250500	56251500	0.8789612294171526
chr7	56250600	56251600	0.7914805111055492
chr7	56250700	56251700	0.8091862957629523
chr7	56250800	56251800	1.0329859611345975
chr7	56250900	56251900	0.8815352496026082
chr7	56251000	56252000	0.4698284420667417
chr7	56251100	56252100	0.11932380726691742
chr7	56251200	56252200	-0.0911654145797969
chr7	56251300	56252300	-0.5524873543974798
chr7	56251400	56252400	-0.9873208754003407
chr7	56251500	56252500	-0.9588004311917484
chr7	56251600	56252600	-2.2871805095904656
chr7	56251700	56252700	-2.572938292267099
chr7	56251800	56252800	-2.9466570586593925
chr7	56251900	56252900	-2.867370150016061
chr7	56252000	56253000	-2.7459223472971486
chr7	56252100	56253100	-2.4445147522983817
chr7	56254300	56255300	-0.7074648435234762
chr7	56254400	56255400	-0.33449038689994826
chr7	56254500	56255500	-0.6551144815815478
chr7	56254600	56255600	-0.03597146717794533
chr7	56254700	56255700	0.4874675265659957
chr7	56254800	56255800	0.4860706230590749
chr7	56254900	56255900	0.3918172072529168
chr7	56255000	56256000	0.06993718446148238
chr7	56255100	56256100	-0.5423106462958235
chr7	56255200	56256200	-0.14711903305734655
chr7	56255300	56256300	0.25338622996790605
chr7	56255400	56256400	0.3660256710924601
chr7	56255500	56256500	1.3966619487069785
chr7	56255600	56256600	0.9047316369465036
chr7	56255700	56256700	0.8198418498083334
chr7	56255800	56256800	0.5542724484723169
chr7	56255900	56256900	0.7657680346621201
chr7	56256000	56257000	0.9217985467830108
chr7	56256100	56257100	1.1308318481753343
chr7	56256200	56257200	0.8731238044727572
chr7	56256300	56257300	0.4203035794945552
chr7	56256400	56257400	0.3107067316851708
chr7	56256500	56257500	-0.2297161996611729
chr7	56256600	56257600	0.28825845068109035
chr7	56256700	56257700	-0.15210100280938993
chr7	56256800	56257800	0.4951488926488012
chr7	56256900	56257900	0.7359106488618187
chr7	56257000	56258000	0.8529274331379603
chr7	56257100	56258100	0.8049045012713113
chr7	56257200	56258200	1.0989171704387497
chr7	56257300	56258300	1.1606955914595831
chr7	56257400	56258400	0.4213413834521094
chr7	56257500	56258500	-0.2605012111353479
chr7	56257600	56258600	-0.4044011160043244
chr7	56257700	56258700	-0.6311866974641099
chr7	56257800	56258800	-1.004537903920801
chr7	56257900	56258900	-0.8680912873442601
chr7	56258000	56259000	-1.643286797478601
chr7	56258100	56259100	-1.8676886410859617
chr7	56258200	56259200	-1.883397881455392
chr7	56258300	56259300	-1.5607791462057727
chr7	56258400	56259400	-1.8086786226209581
chr7	56258500	56259500	-1.451071952144301
chr7	56258600	56259600	-1.4125422839249393
chr7	56258700	56259700	-0.8736745683535794
chr7	56258800	56259800	-0.6579492548438879
chr7	56258900	56259900	0.0943566232730542
chr7	56259000	56260000	-0.04423707753188294
chr7	56259100	56260100	0.3376327599649905
chr7	56259200	56260200	0.0022585909290818986
chr7	56259300	56260300	-0.4991715706584004
chr7	56259400	56260400	0.5131272823672666
chr7	56259500	56260500	1.1396159826278245
chr7	56259600	56260600	0.9148907553172576
chr7	56259700	56260700	0.8184840043478059
chr7	56259800	56260800	0.7400531586820225
chr7	56259900	56260900	-0.4692376089933885
chr7	56260000	56261000	-0.09852282716153828
chr7	56260100	56261100	0.04130846500178294
chr7	56260200	56261200	-0.1854685744941401
chr7	56260300	56261300	-0.017004382679515803
chr7	56260400	56261400	-0.42494030594406185
chr7	56260500	56261500	-0.7956597002723272
chr7	56260600	56261600	-1.0786586422779385
chr7	56260700	56261700	-1.0743704367641926
chr7	56260800	56261800	-1.181782583121679
chr7	56260900	56261900	-0.8544644107532157
chr7	56261000	56262000	-0.6732867624473727
chr7	56261100	56262100	-0.9071017349231072
chr7	56261200	56262200	-0.2817727991717107
chr7	56261300	56262300	-0.28262443236614443
chr7	56261900	56262900	1.1802641580995077
chr7	56262000	56263000	1.1912330972094962
chr7	56262100	56263100	1.062998058351739
chr7	56262200	56263200	0.7303911464424853
chr7	56262300	56263300	0.736327266448919
chr7	56262400	56263400	0.3340508371255746
chr7	56262500	56263500	0.9863740227800702
chr7	56262600	56263600	0.0932063771025484
chr7	56263100	56264100	-0.09359124655311983
chr7	56263200	56264200	-0.11430980833529505
chr7	56263300	56264300	-1.317538537575863
chr7	56263400	56264400	-1.0989180843705264
chr7	56263500	56264500	-1.622868906248477
chr7	56263600	56264600	-1.4201763202793372
chr7	56263700	56264700	-2.9623768179595307
chr7	56263800	56264800	-2.9585824149807567
chr7	56263900	56264900	-2.5231732757408847
chr7	56264000	56265000	-2.1703983751506426
chr7	56264100	56265100	-2.4518625023366063
chr7	56264200	56265200	-2.7161753900660597
chr7	56264300	56265300	-1.0756801359519572
chr7	56264400	56265400	-1.0340463398444393
chr7	56264500	56265500	-0.4143784653708831
chr7	56264600	56265600	-0.6772750594428792
chr7	56264700	56265700	0.5252989707136531
chr7	56264800	56265800	1.0723563633210111
chr7	56264900	56265900	1.038053456190048
chr7	56265000	56266000	0.1807708133825854
chr7	56265100	56266100	0.5036314715082724
chr7	56265400	56266400	0.6874427916716553
chr7	56266400	56267400	-0.09870199228212306
chr7	56266500	56267500	-0.2469478807746661
chr7	56266600	56267600	-0.2637885877729805
chr7	56266700	56267700	-0.3526700438373208
chr7	56266800	56267800	-0.5508384698396539
chr7	56266900	56267900	-0.5979606256846709
chr7	56267000	56268000	-0.04053347963877633
chr7	56267100	56268100	-0.3037123412102199
chr7	56267200	56268200	-0.8424970017568489
chr7	56267300	56268300	-0.27406620947407784
chr7	56269600	56270600	-1.0578733225903856
chr7	56270700	56271700	1.1526496225308769
chr7	56270800	56271800	1.1145066484037227
chr7	56270900	56271900	0.985256317417224
chr7	56271000	56272000	1.0492686617708051
chr7	56271100	56272100	0.3798398355999211
chr7	56271600	56272600	-0.8833385304578346
chr7	56273600	56274600	1.0140579612538672
chr7	56273700	56274700	0.5108537464288505
chr7	56273800	56274800	0.5541364722377653
chr7	56273900	56274900	0.12881121487849867
chr7	56274000	56275000	0.025280067898173376
chr7	56274100	56275100	-0.6873732957057428
chr7	56274200	56275200	-1.417790625609988
chr7	56274300	56275300	-1.8166332810917643
chr7	56274400	56275400	-1.794351278892147
chr7	56274500	56275500	-1.358069619652271
chr7	56274600	56275600	-0.7848567531154672
chr7	56274700	56275700	-0.4121572751862652
chr7	56274800	56275800	-0.11354350246625228
chr7	56275900	56276900	0.37477187791037214
chr7	56276000	56277000	0.29525459451022723
chr7	56276100	56277100	0.12082391285282325
chr7	56276200	56277200	-0.7366919439321348
chr7	56276300	56277300	-0.5174864904133522
chr7	56276400	56277400	-0.4802607831544951
chr7	56276500	56277500	-0.5713305548588725
chr7	56276600	56277600	-1.2345714446406717
chr7	56276700	56277700	-0.7354667961491744
chr7	56276800	56277800	-0.7309029475072473
chr7	56276900	56277900	-0.0787660320656884
chr7	56277000	56278000	-0.09763228148023287
chr7	56277100	56278100	-0.3767014189116776
chr7	56277200	56278200	0.4508798519135076
chr7	56277300	56278300	0.1868432160003638
chr7	56277400	56278400	0.2422198098351866
chr7	56277500	56278500	0.591395381654231
chr7	56277600	56278600	1.0416578835782495
chr7	56277700	56278700	1.0005660888186303
chr7	56277800	56278800	1.3700948373886854
chr7	56277900	56278900	1.220013615764925
chr7	56278000	56279000	1.128777180243657
chr7	56278100	56279100	1.8228068057201363
chr7	56278200	56279200	1.4952483740869822
chr7	56278300	56279300	1.7466315670952728
chr7	56278400	56279400	2.127660296278127
chr7	56278500	56279500	2.0914249397551217
chr7	56278600	56279600	1.9057014087388984
chr7	56279300	56280300	0.9722221901344572
chr7	56279400	56280400	1.2014625525888014
chr7	56279500	56280500	0.869548183901423
chr7	56279600	56280600	1.0895112554736264
chr7	56279700	56280700	1.2424565018386968
chr7	56279800	56280800	1.0065107657267405
chr7	56279900	56280900	0.8692531473202334
chr7	56280000	56281000	0.6846915794688273
chr7	56280100	56281100	0.6733486717862125
chr7	56280200	56281200	0.5665292806949904
chr7	56280300	56281300	0.3196470923038212
chr7	56280400	56281400	-0.2975592968378951
chr7	56280500	56281500	-0.02726783646790425
chr7	56280600	56281600	0.02209233933017788
chr7	56280700	56281700	-0.7334803254010638
chr7	56280800	56281800	-0.4981752880031179
chr7	56280900	56281900	-0.312094074046164
chr7	56281000	56282000	-0.7362297608280469
chr7	56281100	56282100	-0.3676044240234324
chr7	56281200	56282200	0.4883452787232487
chr7	56281300	56282300	-0.14597122579013164
chr7	56281400	56282400	0.32375307320889685
chr7	56281500	56282500	0.2341178293229314
chr7	56281600	56282600	0.4354478640208659
chr7	56281700	56282700	1.384005936026214
chr7	56281800	56282800	1.0037265677452705
chr7	56281900	56282900	0.9416326668837168
chr7	56282000	56283000	1.0158387890853982
chr7	56282100	56283100	0.4627250030616085
chr7	56282200	56283200	-0.3377041517446409
chr7	56282300	56283300	0.422074192689951
chr7	56282400	56283400	0.03293570968527846
chr7	56282500	56283500	-0.10684871116177123
chr7	56282600	56283600	-0.6170810583706401
chr7	56282700	56283700	-1.1791781203636624
chr7	56282800	56283800	-1.3756318683784694
chr7	56282900	56283900	-1.0741441117069723
chr7	56283000	56284000	-0.5267718298407863
chr7	56283100	56284100	-0.21521971259698106
chr7	56283200	56284200	-0.06658521275783308
chr7	56283300	56284300	-0.1710293429494447
chr7	56283400	56284400	0.4859756201084932
chr7	56283500	56284500	0.7053655581209948
chr7	56283600	56284600	0.9925844076097584
chr7	56283700	56284700	1.2155799363258155
chr7	56283800	56284800	1.3092509946650317
chr7	56283900	56284900	1.2608640917305616
chr7	56284000	56285000	1.2004549563716043
chr7	56284100	56285100	1.1357383222843576
chr7	56284200	56285200	0.8842149529829267
chr7	56284300	56285300	0.666901401932297
chr7	56284400	56285400	0.08910298277253066
chr7	56286300	56287300	-0.02335601913076689
chr7	56286400	56287400	0.6809304363669391
chr7	56286500	56287500	0.8723339233386965
chr7	56286600	56287600	0.852047184977625
chr7	56286700	56287700	0.5463665534316337
chr7	56286800	56287800	0.3556953697404632
chr7	56286900	56287900	0.0746924235518799
chr7	56287000	56288000	0.36407098583373654
chr7	56287100	56288100	0.3856648888081951
chr7	56287200	56288200	1.1622745076959138
chr7	56287300	56288300	0.99338679624794
chr7	56287400	56288400	0.8196251965466748
chr7	56287500	56288500	0.32019892177062986
chr7	56287600	56288600	0.8344164575648049
chr7	56287700	56288700	0.07225008653125263
chr7	56287800	56288800	0.5783271394458102
chr7	56287900	56288900	0.7285699754312979
chr7	56288000	56289000	0.6665801010105997
chr7	56288100	56289100	1.1604847436265848
chr7	56288200	56289200	0.6935617268374713
chr7	56288300	56289300	0.7230452084537111
chr7	56288400	56289400	0.7153567492033436
chr7	56288500	56289500	0.9196691073166996
chr7	56288600	56289600	0.8122651093540244
chr7	56288700	56289700	1.652577148914754
chr7	56289900	56290900	1.3980109213613248
chr7	56290000	56291000	1.1299962115482092
chr7	56290100	56291100	0.9335688339042056
chr7	56290200	56291200	1.082128560089646
chr7	56290300	56291300	1.561668818611108
chr7	56290400	56291400	1.1978858767663378
chr7	56290500	56291500	0.6111340670982295
chr7	56290600	56291600	0.6939290772556076
chr7	56290700	56291700	1.0045722151842806
chr7	56290800	56291800	0.8448568446822916
chr7	56290900	56291900	1.384674422107547
chr7	56291000	56292000	1.3745290006455109
chr7	56291100	56292100	1.8028901235874617
chr7	56291200	56292200	1.7974312157513097
chr7	56291300	56292300	1.2664466022469467
chr7	56291400	56292400	1.412238432504554
chr7	56291500	56292500	1.5031141944490318
chr7	56292100	56293100	1.1077393657759182
chr7	56292700	56293700	1.2484919355711854
chr7	56292800	56293800	1.3299079764843704
chr7	56293000	56294000	0.757800313310045
chr7	56293100	56294100	0.4445910955161057
chr7	56293200	56294200	0.3690381405167941
chr7	56293300	56294300	1.005485143275146
chr7	56293400	56294400	1.0439605704587236
chr7	56293500	56294500	0.3629197788410676
chr7	56293600	56294600	0.38984415376078096
chr7	56293700	56294700	1.1788709158974626
chr7	56293800	56294800	1.3538974077135737
chr7	56293900	56294900	2.025617942789877
chr7	56294000	56295000	2.1863524692829395
chr7	56294100	56295100	1.9159882287524213
chr7	56294200	56295200	2.1084255092746584
chr7	56295200	56296200	-1.6367035595730752
chr7	56295300	56296300	-1.5770213542918183
chr7	56295400	56296400	-0.9748793977936256
chr7	56295500	56296500	-1.2345348403858944
chr7	56295600	56296600	-0.7240059861084156
chr7	56295700	56296700	-0.2409389475805674
chr7	56295800	56296800	0.05334351603161523
chr7	56295900	56296900	0.2820906110109512
chr7	56296000	56297000	0.6763795966716518
chr7	56296100	56297100	0.8316015595849973
chr7	56296200	56297200	1.8191115949521584
chr7	56296300	56297300	1.9597304116886385
chr7	56296400	56297400	1.6656884880392626
chr7	56296500	56297500	1.3997993907818358
chr7	56296600	56297600	1.4452047630110425
chr7	56296700	56297700	1.1831731796485732
chr7	56296800	56297800	0.43416345590744826
chr7	56296900	56297900	0.031377093442747604
chr7	56297000	56298000	-0.4403662712897567
chr7	56297100	56298100	-0.5070520375869221
chr7	56297200	56298200	-1.0502221133654308
chr7	56297300	56298300	-0.9130665332331924
chr7	56297400	56298400	-1.1090513001828235
chr7	56297500	56298500	-0.6582362132105056
chr7	56297600	56298600	-0.4180641229156559
chr7	56297700	56298700	-0.5182354189147482
chr7	56297800	56298800	-0.03785892705466856
chr7	56297900	56298900	0.2599676891089229
chr7	56298000	56299000	0.5965936836638561
chr7	56298100	56299100	1.2125114227903853
chr7	56298200	56299200	1.3956321829943923
chr7	56298300	56299300	1.3162640325956856
chr7	56298400	56299400	1.3860782461100003
chr7	56298500	56299500	0.4657599409253005
chr7	56298600	56299600	0.31235950879831303
chr7	56298700	56299700	0.4525207351989909
chr7	56298800	56299800	0.11492507290992385
chr7	56298900	56299900	-0.028407352462877827
chr7	56299000	56300000	0.07895256497969977
chr7	56299100	56300100	-0.8036138307785151
chr7	56299600	56300600	-0.5272571462116677
chr7	56299700	56300700	-0.6419580830251235
chr7	56299800	56300800	-0.5017654124101477
chr7	56299900	56300900	-0.579052861488422
chr7	56300000	56301000	-0.5330188594891989
chr7	56300100	56301100	0.36885219710069295
chr7	56300200	56301200	0.3957554777753789
chr7	56300300	56301300	0.5570301574475457
chr7	56300400	56301400	-0.003847477269066053
chr7	56300500	56301500	0.3118246631239907
chr7	56300600	56301600	0.41195311528633294
chr7	56300700	56301700	0.4034706249343663
chr7	56300800	56301800	0.059604949675578986
chr7	56300900	56301900	-0.10278620473183164
chr7	56301000	56302000	-0.22672351581054354
chr7	56301100	56302100	-0.7736910007440898
chr7	56301200	56302200	-1.077515891994942
chr7	56301300	56302300	-0.9220538782000388
chr7	56301400	56302400	-0.8111770454345252
chr7	56301500	56302500	-0.8904883238645358
chr7	56302100	56303100	-0.7977306352277953
chr7	56302200	56303200	-0.3228983620616901
chr7	56302300	56303300	-0.7285268696690799
chr7	56302400	56303400	-0.8467477478836234
chr7	56302500	56303500	-0.8791080863437923
chr7	56302600	56303600	-1.137240546344712
chr7	56302700	56303700	-0.8411277405306693
chr7	56302800	56303800	-0.13474325937190934
chr7	56302900	56303900	-0.4211871149059463
chr7	56303000	56304000	-0.9208998272009319
chr7	56303100	56304100	-0.5385375766984806
chr7	56303200	56304200	-0.9621089687502976
chr7	56303300	56304300	-0.8352911251630852
chr7	56303400	56304400	-1.1532888828288257
chr7	56303500	56304500	-0.8201744105099416
chr7	56303600	56304600	-0.40549442667807656
chr7	56303700	56304700	-0.1675879710579245
chr7	56303800	56304800	-0.4079185877017439
chr7	56303900	56304900	-0.04673035461393188
chr7	56304000	56305000	0.4722017447468138
chr7	56304100	56305100	0.3673456218702693
chr7	56304200	56305200	0.7175444777161227
chr7	56304300	56305300	1.0788199134630203
chr7	56304400	56305400	1.4446443055913538
chr7	56304500	56305500	1.2123445424258954
chr7	56304600	56305600	1.2344464778674993
chr7	56304700	56305700	0.8241930216192894
chr7	56304800	56305800	0.6293892233312487
chr7	56304900	56305900	0.1377417649076758
chr7	56305000	56306000	-0.47088543217253265
chr7	56305100	56306100	-0.07882247388360089
chr7	56306200	56307200	-0.006555386406930082
chr7	56306300	56307300	0.14220588175291626
chr7	56306400	56307400	0.2250662888497036
chr7	56306500	56307500	-0.4970045722119821
chr7	56306600	56307600	-0.5444290020934603
chr7	56306700	56307700	-0.7262250857736866
chr7	56306800	56307800	-1.1315849819540478
chr7	56306900	56307900	-1.5371151225169433
chr7	56307000	56308000	-1.2194757486082797
chr7	56307100	56308100	-0.8684694103154206
chr7	56307200	56308200	-0.621950364475343
chr7	56307300	56308300	-0.7552063365549805
chr7	56308500	56309500	-3.0963775443711077
chr7	56308600	56309600	-3.2048549175667214
chr7	56308700	56309700	-3.3953342622365645
chr7	56308800	56309800	-3.193557983595618
chr7	56308900	56309900	-2.7746892153568057
chr7	56309000	56310000	-2.408907779322086
chr7	56309100	56310100	-2.266637646802036
chr7	56309200	56310200	-2.1061585162831795
chr7	56309300	56310300	-2.777119012090037
chr7	56309400	56310400	-3.2094015373769103
chr7	56309500	56310500	-3.1263130669726458
chr7	56309600	56310600	-2.7532352063955896
chr7	56309700	56310700	-2.5926154177832443
chr7	56309800	56310800	-2.3668892660153893
chr7	56309900	56310900	-1.904321170923346
chr7	56310000	56311000	-2.731412200113776
chr7	56311500	56312500	-3.317614543746965
chr7	56311600	56312600	-2.803258746158144
chr7	56311700	56312700	-2.4532749224534083
chr7	56311800	56312800	-2.4083821810533843
chr7	56311900	56312900	-2.757987002129549
chr7	56312000	56313000	-3.2450053294405303
chr7	56312100	56313100	-4.098620398824552
chr7	56312200	56313200	-4.10460069126386
chr7	56312300	56313300	-4.491977522746018
chr7	56312400	56313400	-3.9924457675462413
chr7	56312500	56313500	-4.102198813381432
chr7	56312600	56313600	-4.3646432758958085
chr7	56312700	56313700	-4.158926430327587
chr7	56312800	56313800	-4.412314917003715
chr7	56312900	56313900	-4.328435097881055
chr7	56313000	56314000	-3.6093975886814693
chr7	56313100	56314100	-3.1573303197860985
chr7	56313200	56314200	-1.9603512114130448
chr7	56313300	56314300	-1.845801052608192
chr7	56313400	56314400	-2.124914682881119
chr7	56313500	56314500	-1.6710693527399003
chr7	56313600	56314600	-1.5790011630823015
chr7	56313700	56314700	-1.7600095202782284
chr7	56313800	56314800	-1.4012098063978662
chr7	56313900	56314900	-1.5575125221675301
chr7	56314000	56315000	-1.5768924677609266
chr7	56314100	56315100	-1.474238762855022
chr7	56314200	56315200	-1.8589036002486443
chr7	56314300	56315300	-1.365194707088434
chr7	56314400	56315400	-1.1254185310741616
chr7	56314500	56315500	-0.9993728284825693
chr7	56315500	56316500	-2.0753087787834774
chr7	56315600	56316600	-2.1716427922343184
chr7	56315700	56316700	-1.5549579426956663
chr7	56315800	56316800	-1.4976088463985282
chr7	56315900	56316900	-1.470625148888455
chr7	56316000	56317000	-2.0716628854791863
chr7	56316800	56317800	-1.5530203848705368
chr7	56316900	56317900	-1.4695502684613566
chr7	56317000	56318000	-1.979676397912148
chr7	56317100	56318100	-2.2456592748604773
chr7	56317200	56318200	-2.5203540972628287
chr7	56317300	56318300	-2.4179921968027442
chr7	56317400	56318400	-2.1339692724366417
chr7	56317500	56318500	-2.3941779503416134
chr7	56317600	56318600	-2.7471800324565296
chr7	56317700	56318700	-3.576062972760128
chr7	56317800	56318800	-3.0415231820822117
chr7	56317900	56318900	-2.6794714709942205
chr7	56318000	56319000	-1.7989549004982672
chr7	56318100	56319100	-1.7115468591404912
chr7	56318200	56319200	-1.6393568363164452
chr7	56318300	56319300	-1.5979376329348198
chr7	56318400	56319400	-1.6796671648943131
chr7	56318500	56319500	-1.7539433391814163
chr7	56318600	56319600	-1.1684842987525912
chr7	56318700	56319700	-0.5869255442145224
chr7	56318800	56319800	-0.1919680734141624
chr7	56318900	56319900	-0.6383076790602982
chr7	56319000	56320000	-1.32267690969183
chr7	56319100	56320100	-1.175771708854217
chr7	56319200	56320200	0.14102587378509834
chr7	56319300	56320300	0.1461712900872461
chr7	56319400	56320400	-0.4668055401832523
chr7	56319500	56320500	-1.1293679047766274
chr7	56319600	56320600	-1.278510744564071
chr7	56319700	56320700	-1.8882074862949425
chr7	56319800	56320800	-1.6632464152097808
chr7	56319900	56320900	-1.7072940587483925
chr7	56320000	56321000	-2.3538849254167222
chr7	56320100	56321100	-2.7797593062789434
chr7	56320200	56321200	-4.954773717448734
chr7	56320300	56321300	-4.682629732368087
chr7	56320400	56321400	-4.638706947989502
chr7	56320500	56321500	-4.174779080749383
chr7	56320600	56321600	-4.225050885711788
chr7	56320700	56321700	-3.8807186473352164
chr7	56320800	56321800	-4.247235211541209
chr7	56320900	56321900	-4.364441481278786
chr7	56321000	56322000	-3.659565531154385
chr7	56322200	56323200	0.7868964480563156
chr7	56322300	56323300	0.7842209518257399
chr7	56322400	56323400	0.804671352158125
chr7	56322500	56323500	0.1524231433202238
chr7	56322600	56323600	0.7162977584829912
chr7	56322700	56323700	1.280554523318218
chr7	56322800	56323800	1.9219560355166108
chr7	56323100	56324100	1.4686013687912942
chr7	56323800	56324800	-0.02810413209288026
chr7	56323900	56324900	-0.5400570920743214
chr7	56324000	56325000	-0.05284697676570093
chr7	56324100	56325100	0.19073561075460094
chr7	56324200	56325200	-0.3816370661923413
chr7	56324300	56325300	-0.9039862415825684
chr7	56324400	56325400	-1.826771075721796
chr7	56324500	56325500	-1.7273837752987224
chr7	56324600	56325600	-1.6919788069459882
chr7	56324700	56325700	-1.6767631512053829
chr7	56324800	56325800	-0.9000996522138357
chr7	56324900	56325900	-0.8830151856775638
chr7	56325000	56326000	-1.495364944930362
chr7	56325100	56326100	-1.1408866828014426
chr7	56325200	56326200	-0.6660532997934435
chr7	56325300	56326300	-0.3042971309003608
chr7	56325400	56326400	-0.022407201710027226
chr7	56325500	56326500	-0.8232796036624607
chr7	56325600	56326600	-0.4721341916330473
chr7	56325700	56326700	-0.5773163188670594
chr7	56325800	56326800	-0.17153757344912832
chr7	56325900	56326900	-0.5255956968740947
chr7	56326000	56327000	0.03182578958844564
chr7	56326100	56327100	-1.1763945583931286
chr7	56326200	56327200	-1.2397489584089272
chr7	56326300	56327300	-0.8194788611718737
chr7	56326400	56327400	-0.5621644000148504
chr7	56326500	56327500	0.3608107669404804
chr7	56326600	56327600	1.1207864708740078
chr7	56326700	56327700	1.5685304104620854
chr7	56326800	56327800	1.6317097332336856
chr7	56326900	56327900	1.9511188976275613
chr7	56327000	56328000	1.5786424745667358
chr7	56327100	56328100	2.2395524927279413
chr7	56327800	56328800	0.9055718004732436
chr7	56327900	56328900	0.8815677847399386
chr7	56328000	56329000	1.2003882841009235
chr7	56329200	56330200	-0.9708467802423236
chr7	56329300	56330300	-2.6919397613418483
chr7	56329400	56330400	-2.7866750633994166
chr7	56329500	56330500	-2.9147718327280026
chr7	56329600	56330600	-3.0307381571168883
chr7	56329700	56330700	-3.564749401460823
chr7	56329800	56330800	-3.1816217719737625
chr7	56329900	56330900	-3.247148454545215
chr7	56330000	56331000	-2.728930956433563
chr7	56330100	56331100	-2.4076582889193605
chr7	56330200	56331200	-1.776514989774393
chr7	56330300	56331300	0.09801591901813987
chr7	56330400	56331400	-0.1720196817442836
chr7	56332000	56333000	-1.0064859302659983
chr7	56332100	56333100	-0.894269795132659
chr7	56332200	56333200	-0.7982736782237216
chr7	56332300	56333300	-0.5248338150461864
chr7	56341000	56342000	-0.6807965902303834
chr7	56341100	56342100	-1.40529341132505
chr7	56341200	56342200	-1.7364198248016811
chr7	56341300	56342300	-0.9248917081328484
chr7	56341400	56342400	-0.3886243585865919
chr7	56341500	56342500	-0.1958563077969251
chr7	56341600	56342600	0.10807418809656902
chr7	56341700	56342700	0.030341683239220592
chr7	56341800	56342800	0.17527402586753954
chr7	56341900	56342900	-0.2843559173272583
chr7	56342000	56343000	-0.399036847842823
chr7	56342100	56343100	0.4479132468951268
chr7	56342200	56343200	1.2382470047137375
chr7	56342300	56343300	1.3655516971732349
chr7	56342400	56343400	1.2466512235301923
chr7	56342500	56343500	1.1494495864522964
chr7	56342600	56343600	1.1756757260298212
chr7	56342700	56343700	0.45579110154568103
chr7	56342800	56343800	0.38855639984540535
chr7	56342900	56343900	0.6604778366750832
chr7	56343000	56344000	-0.48376268471847345
chr7	56343100	56344100	-0.8473119132575582
chr7	56343200	56344200	-1.166092242415146
chr7	56343300	56344300	-0.8889238145392608
chr7	56343400	56344400	-0.9158363664577988
chr7	56343500	56344500	-0.3893810761917522
chr7	56343600	56344600	-0.7987392937005363
chr7	56343700	56344700	-0.7051030230970261
chr7	56343800	56344800	-0.6186422444857599
chr7	56343900	56344900	-0.7253058401417976
chr7	56344000	56345000	-0.6051148594713605
chr7	56344100	56345100	-0.6436730306498247
chr7	56344200	56345200	-0.5202411121453285
chr7	56344300	56345300	-0.7348189982809823
chr7	56344400	56345400	-0.4965273889420701
chr7	56346300	56347300	-0.8706870374945122
chr7	56346400	56347400	-0.8778704786339766
chr7	56346500	56347500	-0.9848598940948744
chr7	56346600	56347600	-1.726561131381811
chr7	56346700	56347700	-0.8142117657785557
chr7	56346800	56347800	-0.7281587591880619
chr7	56346900	56347900	-0.2232329115836585
chr7	56347000	56348000	-1.2018760789448282
chr7	56347100	56348100	-0.9931675813112416
chr7	56347200	56348200	-0.28439773676761515
chr7	56347300	56348300	-0.3750776558122206
chr7	56347400	56348400	0.08040857146800197
chr7	56347500	56348500	0.9813512173903866
chr7	56347600	56348600	2.0287898453346966
chr7	56347700	56348700	1.449428206157337
chr7	56347800	56348800	1.75182469520435
chr7	56347900	56348900	1.7990094842137618
chr7	56348000	56349000	2.5698377791319063
chr7	56348100	56349100	2.7110329291476343
chr7	56348200	56349200	2.00390572732676
chr7	56348300	56349300	2.774727027902358
chr7	56348400	56349400	2.171694863113591
chr7	56348500	56349500	1.2397511528833731
chr7	56348600	56349600	0.7710867525126286
chr7	56348700	56349700	0.3812975000249058
chr7	56348800	56349800	0.4706811275405239
chr7	56348900	56349900	-0.1445034825502278
chr7	56349000	56350000	-0.09531123201983759
chr7	56349100	56350100	-0.4669402771528478
chr7	56349200	56350200	-0.05275443249609882
chr7	56349300	56350300	-1.03610886165689
chr7	56349400	56350400	-0.7400063197659325
chr7	56349500	56350500	-1.1571935111019305
chr7	56349600	56350600	-1.3425476545076078
chr7	56349700	56350700	-0.7899704848764683
chr7	56349800	56350800	-1.5087687489870494
chr7	56349900	56350900	-1.8967158832716415
chr7	56350000	56351000	-1.8851555992326328
chr7	56350100	56351100	-1.7319645741851009
chr7	56350200	56351200	-1.8857081864038232
chr7	56350500	56351500	-0.809597473946576
chr7	56350600	56351600	-1.0498682559306678
chr7	56350700	56351700	-1.9842428441152609
chr7	56350800	56351800	-1.749282480677148
chr7	56350900	56351900	-1.229896176535934
chr7	56351000	56352000	-1.5467574061220424
chr7	56351100	56352100	-1.5264631907827328
chr7	56351200	56352200	-1.902831972035048
chr7	56351300	56352300	-2.360828774488345
chr7	56351400	56352400	-2.5641038958230986
chr7	56351500	56352500	-2.395070810506565
chr7	56351600	56352600	-1.9112992925573224
chr7	56352700	56353700	0.7565488932360425
chr7	56352800	56353800	0.5950307482470103
chr7	56355800	56356800	1.1035189588845078
chr7	56355900	56356900	1.2250638574142103
chr7	56356000	56357000	0.7940954423918245
chr7	56356100	56357100	0.4759654865861005
chr7	56356200	56357200	0.14287042378734335
chr7	56356300	56357300	0.0912049122451067
chr7	56356400	56357400	-0.3538974543070342
chr7	56356500	56357500	0.07700834013136018
chr7	56356600	56357600	-0.03902406486382897
chr7	56356700	56357700	-0.1351723355405955
chr7	56356800	56357800	-0.8148581448630703
chr7	56356900	56357900	-1.218933586750068
chr7	56357000	56358000	-1.782716222099492
chr7	56357100	56358100	-2.3002972881076817
chr7	56357200	56358200	-2.639616510711273
chr7	56357300	56358300	-2.7309980821591178
chr7	56357400	56358400	-2.9885912350418904
chr7	56357500	56358500	-3.371150246521192
chr7	56357600	56358600	-3.6470574818621
chr7	56357700	56358700	-3.9549254726207983
chr7	56357800	56358800	-3.804578650125488
chr7	56357900	56358900	-3.8246181593147575
chr7	56358000	56359000	-3.540264253838981
chr7	56358100	56359100	-3.1270775577497614
chr7	56358200	56359200	-2.183330577092745
chr7	56358300	56359300	-1.5806671664856469
chr7	56358400	56359400	-1.2293450904672103
chr7	56358500	56359500	-0.1519567936111942
chr7	56358600	56359600	0.17298362201478354
chr7	56358700	56359700	0.09219145689939004
chr7	56358800	56359800	0.0235210257665435
chr7	56358900	56359900	0.8668091610926839
chr7	56359000	56360000	1.584081901550979
chr7	56359100	56360100	1.8096822865042947
chr7	56359200	56360200	1.411699301058002
chr7	56359300	56360300	0.632366710736855
chr7	56359400	56360400	0.42948974682704777
chr7	56359500	56360500	-0.3061680626316149
chr7	56359600	56360600	-0.4005812792395653
chr7	56359700	56360700	0.07419730566242251
chr7	56359800	56360800	0.18768642228491286
chr7	56359900	56360900	-0.252580651508925
chr7	56360000	56361000	-0.9651661873856309
chr7	56360100	56361100	-1.2396611819860697
chr7	56360200	56361200	-1.4127146895700644
chr7	56361700	56362700	-1.1069770186509162
chr7	56361800	56362800	-1.2290152889884598
chr7	56361900	56362900	-0.574100903308871
chr7	56363200	56364200	-0.9786976431269756
chr7	56363300	56364300	-0.5241153853795114
chr7	56363400	56364400	0.1371371121959898
chr7	56363500	56364500	-0.5961468022589811
chr7	56363600	56364600	-0.5584347413435568
chr7	56363700	56364700	-1.5015980403996176
chr7	56363800	56364800	-1.4299981369629615
chr7	56363900	56364900	-2.078720148308208
chr7	56364000	56365000	-2.0490758387459715
chr7	56364100	56365100	-1.920338860715278
chr7	56364200	56365200	-1.6499376767637302
chr7	56364300	56365300	-2.1013841413873338
chr7	56364400	56365400	-3.2837262666062434
chr7	56364500	56365500	-3.153567609949852
chr7	56364600	56365600	-3.1368600409684686
chr7	56364700	56365700	-3.045755453646143
chr7	56364800	56365800	-3.6815503054979413
chr7	56364900	56365900	-3.1734877159932102
chr7	56365000	56366000	-3.817965591773738
chr7	56365100	56366100	-3.778395107494373
chr7	56365200	56366200	-4.178040982822837
chr7	56365300	56366300	-4.297585525556387
chr7	56365400	56366400	-3.9364788398778368
chr7	56365500	56366500	-3.4226531936862608
chr7	56365600	56366600	-3.3369318417144567
chr7	56376100	56377100	0.07758155047853936
chr7	56376200	56377200	0.03275155600303723
chr7	56376300	56377300	0.08277890091830478
chr7	56376400	56377400	0.012436695527174685
chr7	56376500	56377500	0.02306493835258959
chr7	56376600	56377600	0.2289157686849242
chr7	56376700	56377700	0.10404313077260699
chr7	56376800	56377800	-0.0732547580211565
chr7	56381000	56382000	0.45654591613980083
chr7	56381100	56382100	0.8178132553570859
chr7	56381200	56382200	0.43165595691509395
chr7	56381300	56382300	0.353030645949189
chr7	56381400	56382400	0.4647096674731626
chr7	56381500	56382500	0.6708713353742916
chr7	56381600	56382600	0.3007443128805897
chr7	56381700	56382700	0.2640855623090805
chr7	56381800	56382800	0.17999165757776592
chr7	56381900	56382900	0.5256877001247391
chr7	56382000	56383000	0.49094515193891214
chr7	56384500	56385500	-1.8006881061075664
chr7	56384600	56385600	-1.7123627429028767
chr7	56384700	56385700	-1.4078837051973012
chr7	56384800	56385800	-1.067816768564759
chr7	56384900	56385900	-0.4080367304093168
chr7	56385000	56386000	-0.026730266850582194
chr7	56385100	56386100	-0.7323095627505024
chr7	56385200	56386200	-0.9810956045113782
chr7	56385300	56386300	-1.4416886163275022
chr7	56385400	56386400	-1.44469754811995
chr7	56385500	56386500	-1.1968391467045716
chr7	56385600	56386600	-0.9872556949993008
chr7	56385700	56386700	-1.1721370220726834
chr7	56385800	56386800	-1.5653593807607489
chr7	56385900	56386900	-2.2243524771632823
chr7	56386000	56387000	-2.7048242698475
chr7	56386100	56387100	-1.9482003795422569
chr7	56386200	56387200	-2.0401413097095262
chr7	56386300	56387300	-2.1567110366314597
chr7	56386400	56387400	-2.1396079610613437
chr7	56386500	56387500	-1.6537085201645028
chr7	56386600	56387600	-2.016104063328973
chr7	56386700	56387700	-2.0677516358402643
chr7	56386800	56387800	-1.7995096996609994
chr7	56386900	56387900	-2.2366096361748413
chr7	56387000	56388000	-2.3377269391904245
chr7	56387100	56388100	-2.1110787997501146
chr7	56387200	56388200	-1.26382322444801
chr7	56387300	56388300	-0.849998583476119
chr7	56387400	56388400	-0.7147907098670692
chr7	56387500	56388500	-0.9825746022823564
chr7	56387600	56388600	-0.6145953532157336
chr7	56387700	56388700	-0.5828806982980517
chr7	56387800	56388800	-0.9140338994406276
chr7	56387900	56388900	0.0644223305664387
chr7	56388000	56389000	0.08443256355851131
chr7	56388100	56389100	-0.6575156843576624
chr7	56388200	56389200	-1.6960609794703323
chr7	56388300	56389300	-1.3575005627654422
chr7	56388400	56389400	-1.1395631699030295
chr7	56388500	56389500	-1.2882889251559215
chr7	56388600	56389600	-1.4842783506674566
chr7	56389400	56390400	-0.6060341312194127
chr7	56389500	56390500	-0.5040061267837024
chr7	56389600	56390600	-1.042546857533266
chr7	56389700	56390700	-0.3698431202091216
chr7	56389800	56390800	-0.8723708144321756
chr7	56389900	56390900	-1.0678825627506436
chr7	56390000	56391000	-1.410878464436309
chr7	56390100	56391100	-1.5236010184710829
chr7	56390200	56391200	-2.408514948253304
chr7	56390300	56391300	-2.6571454278075106
chr7	56390400	56391400	-2.724548663540855
chr7	56390500	56391500	-2.61735687883505
chr7	56390600	56391600	-2.099530170297576
chr7	56390700	56391700	-2.7381740252143345
chr7	56390800	56391800	-2.8141041179997037
chr7	56391900	56392900	-0.12840752417709206
chr7	56392000	56393000	0.3381117412584246
chr7	56392100	56393100	-0.4418193900864934
chr7	56392200	56393200	-1.195154076384341
chr7	56392300	56393300	-1.0906711698867604
chr7	56392400	56393400	-1.0271142087704397
chr7	56392500	56393500	-0.5350678938926632
chr7	56392600	56393600	-0.30731893514820235
chr7	56392700	56393700	-1.130585524868617
chr7	56392800	56393800	-1.349385998724635
chr7	56392900	56393900	-0.5636631388919426
chr7	56393000	56394000	-1.6449071520735166
chr7	56393100	56394100	-1.3476498431931154
chr7	56393200	56394200	-1.376382495110872
chr7	56393300	56394300	-0.9214243570684292
chr7	56393400	56394400	-0.8189797255245781
chr7	56395700	56396700	-1.9469252574215297
chr7	56395800	56396800	-1.5640109545833576
chr7	56395900	56396900	-1.1305097786880711
chr7	56396000	56397000	-0.5302441777909641
chr7	56396100	56397100	-1.1379617837789928
chr7	56396200	56397200	-0.5118388218228888
chr7	56396300	56397300	-0.5705095541218904
chr7	56396400	56397400	-1.1385302065184657
chr7	56396500	56397500	-1.3386551944725944
chr7	56396600	56397600	-1.440834785703852
chr7	56396700	56397700	-0.4939619060012234
chr7	56396800	56397800	-0.5167144579035741
chr7	56396900	56397900	-0.5231706356826712
chr7	56397000	56398000	-0.7432623247388009
chr7	56397100	56398100	-0.10433781752094001
chr7	56397200	56398200	-0.7368919830672943
chr7	56397300	56398300	-1.1184121159808396
chr7	56397400	56398400	-0.9843735893732952
chr7	56397500	56398500	-1.0157256521639066
chr7	56397600	56398600	-1.53401876299117
chr7	56397700	56398700	-1.5577890548548965
chr7	56397800	56398800	-1.8506149884435337
chr7	56397900	56398900	-2.103796246505811
chr7	56398000	56399000	-1.866263050478647
chr7	56398100	56399100	-2.2899883784415613
chr7	56398200	56399200	-1.752262660128311
chr7	56398300	56399300	-1.144897833959469
chr7	56398400	56399400	-0.4443327509561067
chr7	56398500	56399500	-0.1084602669806286
chr7	56398600	56399600	0.4005182560286381
chr7	56398700	56399700	-0.08600409764703865
chr7	56398800	56399800	-0.1141840931677798
chr7	56398900	56399900	0.042552392903289486
chr7	56399000	56400000	-0.37591392509920024
chr7	56399100	56400100	-0.3492464535802403
chr7	56399200	56400200	-0.9955221984827842
chr7	56399300	56400300	-1.5409137914826678
chr7	56399400	56400400	-2.1575320064685517
chr7	56399500	56400500	-1.6386238018486947
chr7	56399600	56400600	-1.1075248053435405
chr7	56399700	56400700	-0.9221149216087482
chr7	56400800	56401800	0.2340128583012563
chr7	56400900	56401900	0.5418320693515458
chr7	56401000	56402000	0.17526996920983948
chr7	56401100	56402100	0.5861565974834269
chr7	56401200	56402200	0.3309128751992287
chr7	56401300	56402300	0.7826343800573116
chr7	56401400	56402400	0.5936953964459565
chr7	56401500	56402500	0.5648319193333617
chr7	56401600	56402600	0.4507446713504308
chr7	56401700	56402700	-0.08380502809272697
chr7	56401800	56402800	0.10533026632288646
chr7	56401900	56402900	-0.241253324465072
chr7	56402000	56403000	-0.2194290021017065
chr7	56402100	56403100	-0.07862724829601772
chr7	56402200	56403200	0.11501140151245146
chr7	56402300	56403300	-0.029432869277341813
chr7	56402400	56403400	-0.05793356155333241
chr7	56402500	56403500	0.17598897554214446
chr7	56402600	56403600	0.7378993937404572
chr7	56402700	56403700	0.7982189407857289
chr7	56402800	56403800	1.1044109822728905
chr7	56402900	56403900	1.3630241933613745
chr7	56403000	56404000	1.20247599778241
chr7	56403100	56404100	0.9830854569997696
chr7	56403200	56404200	1.0609225236764643
chr7	56403300	56404300	1.368537388355532
chr7	56403400	56404400	1.784680650097163
chr7	56403500	56404500	1.94321964420768
chr7	56403600	56404600	1.6633855733258438
chr7	56403700	56404700	2.2705852106897813
chr7	56403800	56404800	0.7577740932773732
chr7	56403900	56404900	0.8212010285650045
chr7	56404000	56405000	0.6884080677143308
chr7	56404100	56405100	0.37350997517219
chr7	56404200	56405200	0.5750909896084325
chr7	56404300	56405300	0.30876289772264
chr7	56404400	56405400	-0.5630063737009777
chr7	56404500	56405500	-0.5860255909143044
chr7	56404600	56405600	-0.9044359691326664
chr7	56404700	56405700	-0.7498857615910078
chr7	56404800	56405800	0.05374915930198262
chr7	56404900	56405900	-0.2426176213504353
chr7	56405000	56406000	-0.18447654903304148
chr7	56405100	56406100	0.08120877428769327
chr7	56405200	56406200	0.1482595935277316
chr7	56405300	56406300	-0.0003352359232587181
chr7	56405400	56406400	0.5822518311109257
chr7	56405500	56406500	0.2961255443548112
chr7	56405600	56406600	0.4826816874651413
chr7	56405700	56406700	0.8124580132500904
chr7	56405800	56406800	1.3569721941509012
chr7	56406800	56407800	-0.5801877312588763
chr7	56406900	56407900	-0.5035604671990626
chr7	56407000	56408000	0.0766099819678368
chr7	56407100	56408100	0.34200083903829376
chr7	56407200	56408200	0.423373994102913
chr7	56407300	56408300	-0.06996112530749582
chr7	56407400	56408400	0.07581660119440757
chr7	56407500	56408500	-0.08638304306078567
chr7	56407700	56408700	-0.8208550198578021
chr7	56409700	56410700	1.3460279082487772
chr7	56409800	56410800	1.2465957158434595
chr7	56409900	56410900	1.0431846428506313
chr7	56410000	56411000	1.1413059657649383
chr7	56410100	56411100	0.2047636230373988
chr7	56410200	56411200	-0.28596717421785234
chr7	56410300	56411300	-0.25405619221671066
chr7	56410400	56411400	-0.6621208733511426
chr7	56410500	56411500	-0.9809130730782936
chr7	56410600	56411600	-0.8690137893128671
chr7	56410700	56411700	-1.1791556158159695
chr7	56410800	56411800	-1.0104658261316948
chr7	56410900	56411900	-1.1481361437459223
chr7	56411000	56412000	-0.5158584718296431
chr7	56411100	56412100	-0.09933250743943373
chr7	56411200	56412200	0.11858210075198805
chr7	56412300	56413300	-1.363620349333377
chr7	56412400	56413400	-1.2545878620517787
chr7	56412500	56413500	-0.5118486460677414
chr7	56412600	56413600	-1.0377956908631594
chr7	56412700	56413700	-1.5185153221242769
chr7	56412800	56413800	-1.5597697577317986
chr7	56412900	56413900	-1.7566736139668906
chr7	56413000	56414000	-0.6310718217136224
chr7	56413100	56414100	-0.16323311614637093
chr7	56413200	56414200	-0.7001211623753307
chr7	56413300	56414300	-1.0001812961352174
chr7	56413400	56414400	-1.5585833125025377
chr7	56413500	56414500	-1.8962536825262108
chr7	56413600	56414600	-0.34288412929493817
chr7	56413700	56414700	-1.0927323521440346
chr7	56413800	56414800	-1.2802425022452342
chr7	56413900	56414900	-1.0270951885954909
chr7	56414000	56415000	-0.8707111636630842
chr7	56414100	56415100	-0.959241214771938
chr7	56414200	56415200	-1.0235159830027651
chr7	56414300	56415300	-1.4623869609232891
chr7	56414400	56415400	-0.6052673434505123
chr7	56414500	56415500	-0.8407478259006411
chr7	56414600	56415600	-1.398000367046362
chr7	56414700	56415700	-0.543946095140795
chr7	56415800	56416800	-0.8736490855215684
chr7	56415900	56416900	-1.4123174912480272
chr7	56416000	56417000	-1.8061988477998334
chr7	56416100	56417100	-1.613202564873415
chr7	56416200	56417200	-1.1660421286030018
chr7	56416300	56417300	-1.2915426660868663
chr7	56416400	56417400	-1.0003457334308008
chr7	56416500	56417500	-1.420723791560685
chr7	56416600	56417600	-2.02800724528737
chr7	56416700	56417700	-1.5414585738029811
chr7	56416800	56417800	-0.7755059233570313
chr7	56416900	56417900	-1.2052238354889204
chr7	56417000	56418000	-0.9853515056840183
chr7	56417100	56418100	-0.8057863100938498
chr7	56417200	56418200	-1.1574643656610906
chr7	56417300	56418300	-0.5509400500642371
chr7	56417400	56418400	-0.35325641820271125
chr7	56417500	56418500	-0.3013886881513455
chr7	56417600	56418600	0.30931713434867075
chr7	56417700	56418700	-0.3056998787232477
chr7	56417800	56418800	-0.8465292349885946
chr7	56417900	56418900	-0.14164961431121162
chr7	56418000	56419000	0.05115599241786362
chr7	56418100	56419100	-0.11118310884626267
chr7	56418200	56419200	-0.08986030597781527
chr7	56418300	56419300	-0.2375490328574929
chr7	56418400	56419400	-1.0443579837110928
chr7	56418500	56419500	-0.9379553295970884
chr7	56418600	56419600	-0.6644761699188283
chr7	56418700	56419700	-1.7666296738835607
chr7	56418800	56419800	-1.7028280255740575
chr7	56418900	56419900	-2.5521325326799102
chr7	56419000	56420000	-2.5383203921636417
chr7	56419100	56420100	-2.2159937553207225
chr7	56419200	56420200	-2.316090107280269
chr7	56419300	56420300	-1.9852618710782508
chr7	56419400	56420400	-1.514467876764071
chr7	56420500	56421500	0.5685220277004112
chr7	56420600	56421600	0.5371047284232101
chr7	56420700	56421700	0.8162836745940795
chr7	56420800	56421800	1.0062325350161514
chr7	56420900	56421900	1.2850071705308983
chr7	56421000	56422000	1.3522909523310775
chr7	56421100	56422100	1.1437205177264822
chr7	56421200	56422200	0.9859059516788464
chr7	56421300	56422300	0.9917904393964164
chr7	56421400	56422400	0.8576041986030993
chr7	56421500	56422500	0.2836634974569929
chr7	56421600	56422600	0.3365641433348484
chr7	56421700	56422700	-0.10664515750194684
chr7	56421800	56422800	-0.11567119535603798
chr7	56421900	56422900	-0.6221031202340521
chr7	56422000	56423000	-0.0939236152648374
chr7	56422100	56423100	0.21528689414623034
chr7	56422200	56423200	0.37041651266167896
chr7	56422300	56423300	-0.25309907887888194
chr7	56422400	56423400	-0.461034660420142
chr7	56422500	56423500	-0.37916243040277703
chr7	56422600	56423600	-0.2675155800808113
chr7	56422700	56423700	0.08488605733768903
chr7	56422800	56423800	-0.21852263291766846
chr7	56422900	56423900	-0.2455417645800524
chr7	56423000	56424000	-0.13347602693441452
chr7	56423100	56424100	-0.7068599425293662
chr7	56423200	56424200	-0.2910298910785402
chr7	56423300	56424300	-0.5018714962730643
chr7	56423400	56424400	-0.27386127615746564
chr7	56423500	56424500	-0.4163748843318328
chr7	56423600	56424600	-0.07588016728955521
chr7	56423700	56424700	0.22610128321102602
chr7	56423800	56424800	-0.22900419737684666
chr7	56423900	56424900	-0.2407232441537052
chr7	56424000	56425000	-0.9804428388179649
chr7	56424100	56425100	-1.1125212281363506
chr7	56424200	56425200	-1.4424860263702066
chr7	56424300	56425300	-0.5381735906796741
chr7	56424400	56425400	-0.76129073808782
chr7	56424500	56425500	-0.5341963580293514
chr7	56424600	56425600	-0.8976376589618865
chr7	56424700	56425700	-1.460596741574497
chr7	56424800	56425800	-1.1617576390047912
chr7	56424900	56425900	-0.8201571109688853
chr7	56425000	56426000	-0.5545958337244294
chr7	56426100	56427100	-0.4829914119132929
chr7	56426200	56427200	-0.5115997685672347
chr7	56426300	56427300	-0.5555549526523621
chr7	56426400	56427400	-1.0733938392253528
chr7	56426500	56427500	-0.9502464895068624
chr7	56426600	56427600	-0.3443389369126427
chr7	56428800	56429800	0.08025611155655289
chr7	56428900	56429900	1.1282967475161148
chr7	56429000	56430000	1.0737418124669589
chr7	56429100	56430100	1.0380449805168632
chr7	56429200	56430200	1.0360736360825566
chr7	56429300	56430300	1.462681600384291
chr7	56429400	56430400	0.9146825475245476
chr7	56429500	56430500	0.9792529175629678
chr7	56429600	56430600	1.0620672538238145
chr7	56429700	56430700	0.8227364679366521
chr7	56429800	56430800	0.5883470709420809
chr7	56429900	56430900	-0.172927961262036
chr7	56430000	56431000	-0.3896813856296086
chr7	56430100	56431100	-0.34925875009828583
chr7	56430200	56431200	-0.908358699384186
chr7	56430300	56431300	-1.2704473834004333
chr7	56430400	56431400	-0.632336689708621
chr7	56430500	56431500	-0.4123728056086993
chr7	56430600	56431600	0.1012578962793617
chr7	56430700	56431700	-0.93115811416004
chr7	56430800	56431800	-0.7984296540203871
chr7	56430900	56431900	-0.5536236012800505
chr7	56431000	56432000	-0.5348346044078155
chr7	56431100	56432100	-0.7375054737462214
chr7	56431200	56432200	-0.7188480934175155
chr7	56431300	56432300	-0.44700539073872997
chr7	56431400	56432400	-0.28878078491530185
chr7	56431500	56432500	-0.162105470982741
chr7	56431600	56432600	-0.6993186028359336
chr7	56431700	56432700	0.6200062973860284
chr7	56431800	56432800	0.38212627058813015
chr7	56431900	56432900	0.730134254501823
chr7	56432000	56433000	0.6352691741379942
chr7	56432100	56433100	0.8451334886451197
chr7	56432200	56433200	0.4202754767046932
chr7	56432300	56433300	0.2619912927957619
chr7	56432400	56433400	-0.4408887285957547
chr7	56432500	56433500	-0.6898293297359557
chr7	56432600	56433600	-1.108040445555903
chr7	56432700	56433700	-1.8756396930917287
chr7	56432800	56433800	-1.5666837847806354
chr7	56432900	56433900	-1.8639773317237247
chr7	56433000	56434000	-1.7052878954017483
chr7	56433100	56434100	-2.032653099701696
chr7	56433200	56434200	-1.584942280334057
chr7	56433300	56434300	-1.9658597889923641
chr7	56433400	56434400	-1.6674811185134362
chr7	56433500	56434500	-1.5999785282370642
chr7	56433600	56434600	-1.0647089390237965
chr7	56433700	56434700	-0.3484862755625574
chr7	56434800	56435800	1.055245174878521
chr7	56434900	56435900	0.8786803419196226
chr7	56435000	56436000	0.2582198412910918
chr7	56435100	56436100	0.30872932383743273
chr7	56435200	56436200	-0.028684106887387456
chr7	56435300	56436300	-0.3450931296585971
chr7	56435400	56436400	-0.21689780565726755
chr7	56435500	56436500	-0.5178805636271481
chr7	56435600	56436600	-0.6534887716997856
chr7	56435700	56436700	-0.8908766449177464
chr7	56435800	56436800	-0.6951222470575644
chr7	56435900	56436900	-0.5641514637011907
chr7	56436000	56437000	-0.06382492810016623
chr7	56436100	56437100	0.2589698642638928
chr7	56436200	56437200	0.5158193094648122
chr7	56436300	56437300	0.4427650575485748
chr7	56436400	56437400	0.11692936836642842
chr7	56436500	56437500	0.02548945548948575
chr7	56436600	56437600	0.3152012465095375
chr7	56436700	56437700	0.2351389310389121
chr7	56436800	56437800	0.08676519637565608
chr7	56436900	56437900	-0.4672255276072972
chr7	56437000	56438000	-0.7013035029752547
chr7	56437100	56438100	-0.9572433635252062
chr7	56437200	56438200	-1.057272609741708
chr7	56437300	56438300	-0.3491986171258599
chr7	56438400	56439400	0.08060462239431186
chr7	56438500	56439500	0.25136328626455096
chr7	56438600	56439600	0.04179403773820757
chr7	56438700	56439700	-0.08660104038247023
chr7	56439800	56440800	-0.7732836998726248
chr7	56439900	56440900	-0.8855233833976174
chr7	56440000	56441000	-0.7029497588139776
chr7	56440100	56441100	-1.2181753121956822
chr7	56440200	56441200	-0.9563914564875878
chr7	56440300	56441300	-0.9828626907286
chr7	56440400	56441400	-1.0126585805390165
chr7	56440500	56441500	-0.6138829352794635
chr7	56440600	56441600	-0.01801626739962376
chr7	56440700	56441700	0.07243651176645821
chr7	56440800	56441800	-0.6299609216074026
chr7	56440900	56441900	-0.008848020391726455
chr7	56441400	56442400	-0.7428727819320563
chr7	56441500	56442500	-1.1029891170364432
chr7	56441600	56442600	-0.7145012900949926
chr7	56441700	56442700	-0.7523261542325126
chr7	56441800	56442800	-0.04697774526260935
chr7	56441900	56442900	-0.3811794864390584
chr7	56442000	56443000	-0.5623364255333446
chr7	56442100	56443100	-0.2520308846265807
chr7	56442200	56443200	-0.9064854940776752
chr7	56442300	56443300	-1.3955972072682612
chr7	56442400	56443400	-0.3949317647346484
chr7	56442500	56443500	-0.4568935119803348
chr7	56442600	56443600	-0.5341974768273245
chr7	56442700	56443700	-0.8180410738175472
chr7	56442800	56443800	-1.1073935133421982
chr7	56442900	56443900	-1.6053600486683348
chr7	56443000	56444000	-1.3113850481823222
chr7	56443100	56444100	-0.6604594626669765
chr7	56443200	56444200	-1.0033147053590803
chr7	56443300	56444300	-0.4162857562565892
chr7	56443400	56444400	-1.2039039404860945
chr7	56443500	56444500	-1.3528554260193906
chr7	56443600	56444600	-1.7369042135061932
chr7	56443700	56444700	-1.8181434280619373
chr7	56443800	56444800	-1.6598979351913885
chr7	56443900	56444900	-1.2043680117777626
chr7	56444000	56445000	-0.7578768387385095
chr7	56444100	56445100	-1.4353225701995955
chr7	56444200	56445200	-0.6360782844097752
chr7	56444300	56445300	-0.5696836242052552
chr7	56444400	56445400	0.08262230359696987
chr7	56444500	56445500	0.04185898355746768
chr7	56444600	56445600	0.5643898835059442
chr7	56444700	56445700	0.7310771793585792
chr7	56444800	56445800	0.4780394816174628
chr7	56444900	56445900	0.6676477266489723
chr7	56445000	56446000	0.02267735259480904
chr7	56445100	56446100	-0.7152207908536155
chr7	56445200	56446200	-0.9414652593459236
chr7	56445300	56446300	-1.6202413867485397
chr7	56445400	56446400	-1.635767773308211
chr7	56445500	56446500	-1.2692277954656
chr7	56445600	56446600	-1.7322188664831577
chr7	56445700	56446700	-2.354984679258
chr7	56445800	56446800	-2.405439515291257
chr7	56445900	56446900	-2.750062791090697
chr7	56446000	56447000	-2.479855480910303
chr7	56446100	56447100	-1.7384713063967978
chr7	56446200	56447200	-2.032529658176105
chr7	56446300	56447300	-1.53812379150456
chr7	56446400	56447400	-1.7938683212889237
chr7	56446500	56447500	-1.6983377277767462
chr7	56447600	56448600	-3.681869536656207
chr7	56447700	56448700	-3.0510590616791133
chr7	56447800	56448800	-2.8095093804817006
chr7	56447900	56448900	-2.8485242637321297
chr7	56448000	56449000	-2.911827493129679
chr7	56448100	56449100	-3.71223635287636
chr7	56448200	56449200	-4.084484568384475
chr7	56448300	56449300	-4.050874655061412
chr7	56448400	56449400	-2.10980682029342
chr7	56448500	56449500	-1.7657680232332509
chr7	56448600	56449600	-0.8147879460503824
chr7	56448700	56449700	-0.6503036062798573
chr7	56448800	56449800	-0.18791290896665414
chr7	56448900	56449900	0.0920439316859053
chr7	56449000	56450000	-0.005098275143503445
chr7	56450100	56451100	0.491648703860678
chr7	56450200	56451200	0.6017221316521845
chr7	56450300	56451300	0.5084994970657654
chr7	56450400	56451400	0.2835328241548794
chr7	56450500	56451500	0.006084749857052812
chr7	56450600	56451600	0.3572458371309497
chr7	56450700	56451700	-1.1366126296435777
chr7	56450800	56451800	-1.8566767851534087
chr7	56450900	56451900	-2.390780893053433
chr7	56451000	56452000	-2.0603300930477086
chr7	56451100	56452100	-2.4137753564588067
chr7	56451200	56452200	-2.1666650615733283
chr7	56451300	56452300	-2.2697710613831634
chr7	56451400	56452400	-2.3723367881654505
chr7	56451500	56452500	-2.5046458496329165
chr7	56451600	56452600	-2.935531520357204
chr7	56451700	56452700	-1.5799228843023865
chr7	56451800	56452800	-1.1102960036497391
chr7	56451900	56452900	-1.3681334139492147
chr7	56452000	56453000	-2.401063374015107
chr7	56452100	56453100	-3.3341109455835403
chr7	56452200	56453200	-4.184716200069003
chr7	56452300	56453300	-4.368699679343558
chr7	56452400	56453400	-3.695819500257551
chr7	56452500	56453500	-3.789004643797212
chr7	56452600	56453600	-3.470959655225752
chr7	56452700	56453700	-3.1140734807517942
chr7	56452800	56453800	-3.186477229043508
chr7	56452900	56453900	-2.493860926579704
chr7	56453000	56454000	-1.6758874071117131
chr7	56453100	56454100	-0.7050959185550826
chr7	56454200	56455200	-0.9137734327944111
chr7	56454300	56455300	-0.6863412374743028
chr7	56454400	56455400	-0.2295139622635776
chr7	56454500	56455500	-1.3118378186285502
chr7	56454600	56455600	-0.8897692740149421
chr7	56454700	56455700	-1.0308108230106627
chr7	56454800	56455800	-1.3102950543640413
chr7	56454900	56455900	-1.3939081844609675
chr7	56455000	56456000	-0.7134075258905904
chr7	56455100	56456100	-1.2602681761358772
chr7	56455200	56456200	-1.3235368291157348
chr7	56455300	56456300	-1.3420342532886136
chr7	56455400	56456400	-2.26653672008637
chr7	56455500	56456500	-1.9104504144096897
chr7	56455600	56456600	-1.8233358880980588
chr7	56455700	56456700	-1.3971142189345829
chr7	56455800	56456800	-1.458507859233228
chr7	56455900	56456900	-1.6837375375080887
chr7	56456000	56457000	-2.1377992898703355
chr7	56456100	56457100	-1.296314866551244
chr7	56456200	56457200	-0.43249510930961865
chr7	56456300	56457300	-0.4017118902078787
chr7	56456400	56457400	0.537874587047084
chr7	56456500	56457500	0.9041801096982208
chr7	56456600	56457600	0.18119757191339564
chr7	56456700	56457700	0.1113917524893773
chr7	56456800	56457800	0.9731566092639244
chr7	56456900	56457900	0.9002682686290016
chr7	56457000	56458000	0.2999944191201987
chr7	56457100	56458100	0.6591711881986307
chr7	56457200	56458200	0.3808464647857032
chr7	56457300	56458300	-0.17049096536055386
chr7	56457400	56458400	-0.030912972413403017
chr7	56457500	56458500	-0.6233297966066244
chr7	56457600	56458600	-0.9239052912345656
chr7	56457700	56458700	-0.48851049649163597
chr7	56457800	56458800	-1.3206228656076548
chr7	56457900	56458900	-0.6003216378887176
chr7	56458000	56459000	0.05999934603959674
chr7	56458100	56459100	-0.9113582665684772
chr7	56458200	56459200	-0.8313665222394045
chr7	56458300	56459300	-0.02771396793655624
chr7	56458400	56459400	-0.15661995378452534
chr7	56458500	56459500	0.19469288626349565
chr7	56458600	56459600	0.6148859459834403
chr7	56458700	56459700	0.2655700814941073
chr7	56458800	56459800	0.2737279185573923
chr7	56460100	56461100	0.7692407324845819
chr7	56460200	56461200	0.53037777811817
chr7	56460300	56461300	0.3603045356549112
chr7	56460400	56461400	0.014209609015223381
chr7	56460500	56461500	-0.2512853440439951
chr7	56460600	56461600	-1.0008661851513507
chr7	56460700	56461700	-1.1252073181252504
chr7	56460800	56461800	-1.8255144863238333
chr7	56460900	56461900	-2.028525512892653
chr7	56461000	56462000	-2.202701704836401
chr7	56461100	56462100	-2.3401900855474818
chr7	56461200	56462200	-2.310922902244832
chr7	56461300	56462300	-2.679621727935226
chr7	56461400	56462400	-2.480042187466248
chr7	56461500	56462500	-2.658070175635631
chr7	56461600	56462600	-2.2727808955852984
chr7	56461700	56462700	-1.6860051253316963
chr7	56461800	56462800	-1.0132231747705551
chr7	56461900	56462900	-0.8613362560564646
chr7	56462000	56463000	-1.0254196285999073
chr7	56462100	56463100	-0.7452206726419008
chr7	56462200	56463200	-0.9477141759120742
chr7	56462300	56463300	-1.4323454473756354
chr7	56462400	56463400	-1.968814768373308
chr7	56462500	56463500	-1.6427529487595005
chr7	56462600	56463600	-1.4054064663514985
chr7	56462700	56463700	-1.751264777125468
chr7	56462800	56463800	-2.2405319652988944
chr7	56462900	56463900	-2.2103343840615874
chr7	56463000	56464000	-2.124589808296239
chr7	56463100	56464100	-2.3400126737548788
chr7	56463200	56464200	-2.4370563010170665
chr7	56463300	56464300	-1.4622080518135907
chr7	56463400	56464400	-1.2626454036407824
chr7	56463500	56464500	-1.4910119640255364
chr7	56464600	56465600	-1.7436215575447185
chr7	56464700	56465700	-2.0291554740622963
chr7	56464800	56465800	-1.921809528029679
chr7	56464900	56465900	-1.206571929157548
chr7	56465000	56466000	-2.147669343844169
chr7	56465100	56466100	-2.2029225979173765
chr7	56465200	56466200	-2.5566598976919708
chr7	56465300	56466300	-2.896636922120956
chr7	56465400	56466400	-3.2774893618225533
chr7	56465500	56466500	-2.7834476508895807
chr7	56465600	56466600	-2.7977876011162244
chr7	56465700	56466700	-3.251165981281794
chr7	56465800	56466800	-4.141899303114477
chr7	56465900	56466900	-4.221332388742643
chr7	56466000	56467000	-3.910145433739273
chr7	56466100	56467100	-3.609013068067509
chr7	56466200	56467200	-3.5130139297610365
chr7	56466300	56467300	-2.808258524952985
chr7	56467100	56468100	-0.6323034763705984
chr7	56467200	56468200	-0.1304204930263953
chr7	56467300	56468300	-0.056946737612031714
chr7	56467400	56468400	-0.08966054677662583
chr7	56467500	56468500	0.8056759048385209
chr7	56467600	56468600	0.7244521597539847
chr7	56467700	56468700	0.9035044769807254
chr7	56467800	56468800	1.0740728442196057
chr7	56467900	56468900	1.0496164153697665
chr7	56468000	56469000	0.984883944285263
chr7	56468100	56469100	0.7969120266953102
chr7	56468200	56469200	1.2151966517518349
chr7	56468300	56469300	1.1016611169087838
chr7	56468400	56469400	1.4467174958254456
chr7	56468500	56469500	0.8079305621280461
chr7	56468600	56469600	1.2971561569024748
chr7	56468700	56469700	1.1219063868527368
chr7	56468800	56469800	0.8516531188124281
chr7	56468900	56469900	0.8740461232835193
chr7	56469000	56470000	0.5540143307436467
chr7	56469100	56470100	0.7558699823329529
chr7	56469200	56470200	0.4982198592933655
chr7	56469300	56470300	0.4822666501054091
chr7	56469400	56470400	-0.1579176366363465
chr7	56470000	56471000	-2.4106487774889667
chr7	56470100	56471100	-2.139274098259991
chr7	56470200	56471200	-1.576492916931741
chr7	56470300	56471300	-1.7915641890158924
chr7	56470400	56471400	-1.7274809173297467
chr7	56470500	56471500	-1.5081866073795114
chr7	56470600	56471600	-1.268266539683189
chr7	56470700	56471700	-1.8008308681240712
chr7	56470800	56471800	-0.6345379146242254
chr7	56470900	56471900	-0.8243981362042593
chr7	56471000	56472000	-0.3280977162717603
chr7	56471100	56472100	-0.2582220101189637
chr7	56471200	56472200	-0.7668593834854632
chr7	56471300	56472300	-0.4946813513655196
chr7	56471400	56472400	-0.5577646783675523
chr7	56471500	56472500	-0.4863935201241799
chr7	56471600	56472600	-0.5270526321195477
chr7	56471700	56472700	-0.06485316340172807
chr7	56471800	56472800	-0.2381200691188215
chr7	56471900	56472900	0.2825125757648921
chr7	56472000	56473000	0.5827216548350641
chr7	56472100	56473100	-0.13959221437809402
chr7	56472200	56473200	0.2730299927981323
chr7	56472300	56473300	0.3585862553806769
chr7	56472400	56473400	0.3830887372646804
chr7	56472500	56473500	0.3136003804985886
chr7	56472600	56473600	0.3846185380699775
chr7	56472700	56473700	0.5222744072841995
chr7	56472800	56473800	-0.2656178144503266
chr7	56472900	56473900	-0.1470159183340342
chr7	56473000	56474000	-0.3540622703226897
chr7	56473100	56474100	0.533526015829869
chr7	56473200	56474200	0.15071063101014653
chr7	56473300	56474300	0.3823154568399033
chr7	56473400	56474400	-0.03211319435714037
chr7	56473500	56474500	0.3114197580420313
chr7	56473600	56474600	0.15558763002609893
chr7	56473700	56474700	0.37663842989440655
chr7	56473800	56474800	0.957786666366648
chr7	56473900	56474900	0.4598251947609368
chr7	56474000	56475000	-0.00982986089796226
chr7	56474100	56475100	-0.19279735636873704
chr7	56474200	56475200	0.7586565930538592
chr7	56474300	56475300	0.8450782610492471
chr7	56474400	56475400	0.8909143110794959
chr7	56474500	56475500	1.0051695551179116
chr7	56474600	56475600	1.0299388479209517
chr7	56474700	56475700	0.8986476022585724
chr7	56474800	56475800	0.8578169051252212
chr7	56474900	56475900	0.9090596730786784
chr7	56476400	56477400	-2.033445958617534
chr7	56476500	56477500	-1.376530931336693
chr7	56476600	56477600	-0.6077567971587009
chr7	56476700	56477700	-0.6912491424838421
chr7	56476800	56477800	-1.2083264330994266
chr7	56476900	56477900	-1.2365951524202528
chr7	56477000	56478000	-1.3991448183464343
chr7	56477100	56478100	-0.9394531594829554
chr7	56477200	56478200	-1.4555391052319264
chr7	56477300	56478300	-1.0358475617943446
chr7	56477400	56478400	-0.15464881717314402
chr7	56477500	56478500	-0.428741236906608
chr7	56477600	56478600	-0.4129453026463937
chr7	56477700	56478700	0.0454671533576981
chr7	56477800	56478800	1.229589550094576
chr7	56477900	56478900	1.6033003339618133
chr7	56478000	56479000	2.1763108087251144
chr7	56478100	56479100	2.333891490990215
chr7	56478200	56479200	1.9333388672733944
chr7	56478300	56479300	1.7751614607994126
chr7	56478400	56479400	1.0942178388144008
chr7	56478500	56479500	1.6239249638019546
chr7	56478600	56479600	1.0127919558127538
chr7	56478700	56479700	0.7051217323189409
chr7	56478800	56479800	0.8163454008877314
chr7	56478900	56479900	0.7654007848234669
chr7	56479000	56480000	1.474561652646279
chr7	56479100	56480100	1.5730019341783186
chr7	56479200	56480200	1.8489792340153663
chr7	56479300	56480300	2.018331576909079
chr7	56479400	56480400	2.2556835948603577
chr7	56479500	56480500	1.6510601454478582
chr7	56479600	56480600	2.0922836398692732
chr7	56479700	56480700	1.5240981597879817
chr7	56479800	56480800	0.8417170165994009
chr7	56479900	56480900	0.7796329064382364
chr7	56480000	56481000	-0.35724504015031894
chr7	56480100	56481100	-0.4761760597276431
chr7	56480200	56481200	-0.12813827299236802
chr7	56480300	56481300	-0.016166034708964064
chr7	56480400	56481400	0.11159893631750016
chr7	56480500	56481500	0.1553645316567851
chr7	56480600	56481600	0.06324019608643909
chr7	56480700	56481700	0.8840247039337573
chr7	56480800	56481800	0.8379600465669296
chr7	56480900	56481900	0.6137799842020972
chr7	56481000	56482000	0.8995954961384699
chr7	56481100	56482100	-0.09185071440816513
chr7	56481200	56482200	-0.12785608721672065
chr7	56481300	56482300	-0.5644418450622573
chr7	56481400	56482400	-0.6695679608186018
chr7	56481500	56482500	-0.7878994799786831
chr7	56481600	56482600	-0.7265740732249188
chr7	56481700	56482700	-0.21647195672898492
chr7	56481800	56482800	0.06732540252157572
chr7	56481900	56482900	0.2338741087041664
chr7	56482000	56483000	0.28085852302602743
chr7	56482100	56483100	1.7159766159426475
chr7	56482200	56483200	1.5814034593670678
chr7	56482500	56483500	2.4163531235043845
chr7	56482600	56483600	1.977249214222052
chr7	56482700	56483700	1.4771338557662663
chr7	56482800	56483800	1.840657776984193
chr7	56482900	56483900	1.9970443126248327
chr7	56483000	56484000	2.1556582666713453
chr7	56483100	56484100	2.3012004381953903
chr7	56483200	56484200	2.1425013744185315
chr7	56483300	56484300	1.7428509521961746
chr7	56483400	56484400	1.5455611904033264
chr7	56483500	56484500	0.4604408890451448
chr7	56483600	56484600	0.7576103303203352
chr7	56483700	56484700	0.30988752005041664
chr7	56483800	56484800	-0.2432347706899784
chr7	56483900	56484900	-0.8815104693904425
chr7	56484000	56485000	-1.3432865363877065
chr7	56484100	56485100	-1.4419262162207451
chr7	56484200	56485200	-0.8595496486659959
chr7	56484300	56485300	-0.4535917042115196
chr7	56484400	56485400	-1.2631500785027128
chr7	56484500	56485500	-1.2175554847402097
chr7	56484600	56485600	-1.4757151727472546
chr7	56484700	56485700	-1.4762694402348049
chr7	56484800	56485800	-1.173167311218878
chr7	56484900	56485900	-0.9592008486371948
chr7	56485000	56486000	-1.1748695982298343
chr7	56485100	56486100	-1.847140983270468
chr7	56485200	56486200	-1.8893343772766191
chr7	56485300	56486300	-1.6636651591000884
chr7	56485400	56486400	-0.9844194696793443
chr7	56485500	56486500	-0.8511389289879376
chr7	56485600	56486600	-0.927030635993793
chr7	56485700	56486700	-0.3810746088118682
chr7	56485800	56486800	-0.4189162052087197
chr7	56485900	56486900	-0.4524375681948317
chr7	56486000	56487000	-0.5932355220448826
chr7	56486100	56487100	-0.021729772086297217
chr7	56486200	56487200	-0.3438353923155739
chr7	56486300	56487300	-0.1011069821558728
chr7	56486400	56487400	-0.7396312317898739
chr7	56486500	56487500	-0.02682072137447375
chr7	56486600	56487600	-0.2056159076957209
chr7	56486700	56487700	-0.8300239214316499
chr7	56486800	56487800	-0.5466341740625124
chr7	56486900	56487900	-0.4945960926612861
chr7	56487000	56488000	-0.2213820552319513
chr7	56487100	56488100	-0.10658391249085042
chr7	56487200	56488200	-1.2092268446254262
chr7	56488700	56489700	0.6727208766719205
chr7	56488800	56489800	0.8889286408513863
chr7	56488900	56489900	1.2562532362772036
chr7	56489000	56490000	1.4506189033415384
chr7	56489100	56490100	1.3419654264798544
chr7	56489200	56490200	1.1133116646111674
chr7	56489800	56490800	-0.6868885180832633
chr7	56489900	56490900	-0.8223926653201833
chr7	56490000	56491000	-0.8060240241487877
chr7	56490100	56491100	-0.5543246378611923
chr7	56490200	56491200	-0.4773753478605873
chr7	56490300	56491300	-0.3821741243915407
chr7	56490400	56491400	0.12503037586076884
chr7	56490500	56491500	-0.4616913350383372
chr7	56490600	56491600	-0.4413378037755623
chr7	56490700	56491700	-0.19688463848709464
chr7	56490800	56491800	-0.5358214107826796
chr7	56490900	56491900	-0.5376534372009449
chr7	56491000	56492000	-0.3953959319241441
chr7	56491100	56492100	-0.4708818552574475
chr7	56491200	56492200	-0.4548407942544706
chr7	56491300	56492300	-0.42550609410308815
chr7	56491400	56492400	-0.821963581377474
chr7	56492600	56493600	-0.2879716572093212
chr7	56492700	56493700	0.4679498744966872
chr7	56492800	56493800	0.2961003282449281
chr7	56492900	56493900	0.07848721742231125
chr7	56493000	56494000	-0.5066389451180278
chr7	56493100	56494100	-0.3576453577983863
chr7	56493200	56494200	-4.730361918444723e-05
chr7	56493300	56494300	-0.4669697726178926
chr7	56493400	56494400	0.004527933875681315
chr7	56493500	56494500	0.398649214938174
chr7	56493600	56494600	1.0963743831292565
chr7	56493700	56494700	0.5504444556626126
chr7	56493800	56494800	0.5967104250946125
chr7	56493900	56494900	0.9835880725648848
chr7	56494000	56495000	1.1579535015685887
chr7	56494100	56495100	1.1631373346930924
chr7	56494200	56495200	0.9154714487979492
chr7	56494300	56495300	0.7275479494921256
chr7	56494400	56495400	0.5108846233064288
chr7	56494500	56495500	0.38588362922322206
chr7	56494600	56495600	-0.1627762416350665
chr7	56494700	56495700	-0.036613103013240826
chr7	56494800	56495800	0.28228130116760103
chr7	56494900	56495900	0.3591530556282901
chr7	56495000	56496000	0.35566305122066444
chr7	56495100	56496100	0.2759000359917735
chr7	56495200	56496200	0.7496284730596964
chr7	56495300	56496300	1.1483396825671162
chr7	56495400	56496400	0.8371531959889992
chr7	56495500	56496500	0.6549759502771147
chr7	56495600	56496600	0.5000121305212604
chr7	56495700	56496700	0.6819250947056029
chr7	56495800	56496800	1.0615608455198149
chr7	56495900	56496900	0.9885083665716184
chr7	56496000	56497000	0.8930735353978478
chr7	56496100	56497100	0.5447014096820861
chr7	56496200	56497200	0.285376180463428
chr7	56496300	56497300	-0.0907331272149432
chr7	56496400	56497400	0.4565684413043298
chr7	56496500	56497500	1.016912596429073
chr7	56496600	56497600	1.5702646345176683
chr7	56496700	56497700	1.3142858439275182
chr7	56497800	56498800	0.854487543560956
chr7	56497900	56498900	0.9334642297571962
chr7	56498000	56499000	0.9960782362370779
chr7	56498100	56499100	0.2321769346940352
chr7	56498200	56499200	0.2855838176200827
chr7	56498300	56499300	0.5066639289068933
chr7	56498400	56499400	1.3147397830270404
chr7	56498500	56499500	0.8365899815647468
chr7	56498600	56499600	0.5656504669450085
chr7	56498700	56499700	1.1256347691454531
chr7	56498800	56499800	1.4683739902134438
chr7	56498900	56499900	1.5066779832579467
chr7	56499000	56500000	0.7977263834307673
chr7	56499100	56500100	0.8316888934263188
chr7	56499200	56500200	0.7486178778353219
chr7	56499300	56500300	1.2380485618856991
chr7	56499400	56500400	0.8692459357914475
chr7	56499500	56500500	1.6097754327817515
chr7	56499600	56500600	1.2621326188986286
chr7	56499700	56500700	0.8302314177918605
chr7	56499900	56500900	0.3365405368083706
chr7	56500000	56501000	0.838426296816576
chr7	56500100	56501100	0.028844823683261005
chr7	56500600	56501600	-1.2851177472245752
chr7	56500700	56501700	-1.2249653858517242
chr7	56500800	56501800	-1.268640041366553
chr7	56500900	56501900	-1.2061034064285647
chr7	56501000	56502000	-1.0791471337514547
chr7	56501100	56502100	-0.040254792570173455
chr7	56501200	56502200	0.4763749584264999
chr7	56501300	56502300	0.4721663886528205
chr7	56501400	56502400	0.7803306060464751
chr7	56501500	56502500	0.2597766246967982
chr7	56501600	56502600	0.3037856786915671
chr7	56501700	56502700	0.06468933828662524
chr7	56501800	56502800	-0.22154191738321816
chr7	56501900	56502900	-1.02967913896505
chr7	56502000	56503000	-0.49332772078619347
chr7	56502100	56503100	-0.2735019912361812
chr7	56502200	56503200	-0.7656433734790974
chr7	56502300	56503300	-0.7735701214830781
chr7	56502400	56503400	-0.8133816737667291
chr7	56502500	56503500	-0.241005704842001
chr7	56502600	56503600	0.11055640896264073
chr7	56502700	56503700	0.16200633649241578
chr7	56502800	56503800	0.4689049822623118
chr7	56502900	56503900	1.144782610625959
chr7	56503000	56504000	0.41535999796681433
chr7	56503100	56504100	-0.4495365858022114
chr7	56503200	56504200	-0.4587627316241669
chr7	56504200	56505200	-0.1752672827572849
chr7	56504300	56505300	-0.04476606947039628
chr7	56504400	56505400	0.3456765555063828
chr7	56504500	56505500	0.2290750127731929
chr7	56504600	56505600	0.4419440306182887
chr7	56504700	56505700	0.7191370036501552
chr7	56504800	56505800	0.8066962737569123
chr7	56505200	56506200	0.0018211561227006023
chr7	56505300	56506300	-0.31892542971209525
chr7	56505400	56506400	-0.6214017436116125
chr7	56505500	56506500	-1.0019697935533565
chr7	56505600	56506600	-1.5816370353569384
chr7	56505700	56506700	-2.14436265447075
chr7	56505800	56506800	-1.7410546572894747
chr7	56505900	56506900	-1.7770251702015891
chr7	56506000	56507000	-2.103029249000785
chr7	56506100	56507100	-1.9769493789284296
chr7	56506200	56507200	-1.7046833772565424
chr7	56506300	56507300	-1.6139638046296458
chr7	56506400	56507400	-2.2591610777199103
chr7	56506500	56507500	-1.706392067579002
chr7	56506600	56507600	-1.8265331857086184
chr7	56506700	56507700	-1.7571992659049742
chr7	56506800	56507800	-3.1677787091870893
chr7	56506900	56507900	-3.2106194104061943
chr7	56507000	56508000	-3.598662990145755
chr7	56507100	56508100	-3.414261683430209
chr7	56507200	56508200	-3.9020765019960426
chr7	56507300	56508300	-3.9873883555827927
chr7	56507400	56508400	-3.6478921185548723
chr7	56507500	56508500	-3.9046211877090817
chr7	56507600	56508600	-3.6010163913195883
chr7	56507700	56508700	-3.5634250704102297
chr7	56507800	56508800	-2.827621169100184
chr7	56507900	56508900	-2.8151486908303665
chr7	56508000	56509000	-2.0067973274964745
chr7	56508100	56509100	-1.9633734421465368
chr7	56508700	56509700	-4.229896703518222
chr7	56508800	56509800	-4.284927620853539
chr7	56508900	56509900	-4.259698202945919
chr7	56509000	56510000	-4.732785890902939
chr7	56509100	56510100	-4.849069406508868
chr7	56509200	56510200	-4.724309854345443
chr7	56509300	56510300	-4.775965704708335
chr7	56509400	56510400	-4.824849404289423
chr7	56509500	56510500	-4.316328519643752
chr7	56509600	56510600	-4.169612062868904
chr7	56509700	56510700	-4.1393467609932415
chr7	56509800	56510800	-4.701307326721166
chr7	56509900	56510900	-5.239614518489162
chr7	56510000	56511000	-4.401850306808688
chr7	56510100	56511100	-4.000215779912455
chr7	56510200	56511200	-4.05941022709476
chr7	56510300	56511300	-4.104173544538768
chr7	56510400	56511400	-3.995632773992933
chr7	56510500	56511500	-3.650614584641312
chr7	56510600	56511600	-3.3000422563258107
chr7	56511300	56512300	0.2585786055571969
chr7	56511400	56512400	0.27539951736564555
chr7	56511500	56512500	0.3589763556738567
chr7	56511600	56512600	0.3051514639682576
chr7	56511700	56512700	0.19696521141247328
chr7	56511800	56512800	0.3146802956029486
chr7	56511900	56512900	0.874823397615483
chr7	56512000	56513000	0.4692544166278553
chr7	56512100	56513100	0.5486944069504175
chr7	56512200	56513200	0.5388182810924873
chr7	56512300	56513300	0.5365779093971591
chr7	56512400	56513400	-0.33653184257119434
chr7	56512500	56513500	-0.5207067239030414
chr7	56512600	56513600	-0.15726069848626792
chr7	56512700	56513700	-0.1963337810043522
chr7	56512800	56513800	-0.5342185108652112
chr7	56512900	56513900	-0.5355463154747235
chr7	56514400	56515400	-0.3702587827350016
chr7	56514500	56515500	-0.25459739703650663
chr7	56514600	56515600	-0.28102196358668713
chr7	56514700	56515700	-0.2268105578085369
chr7	56514800	56515800	-1.1877549932292208
chr7	56514900	56515900	-1.6075630213636405
chr7	56515000	56516000	-1.4754148484502414
chr7	56515100	56516100	-0.21528726878613946
chr7	56515200	56516200	-0.5956216115627956
chr7	56515300	56516300	-0.5352319872615404
chr7	56515400	56516400	-0.2082474236583032
chr7	56515500	56516500	-0.5023597308760976
chr7	56515600	56516600	-0.5432185150976291
chr7	56515700	56516700	-0.15515420034300245
chr7	56516300	56517300	0.1860748226449982
chr7	56516400	56517400	-0.8454714219237064
chr7	56516500	56517500	-0.8976508708628272
chr7	56516600	56517600	-0.5440010319465377
chr7	56516700	56517700	-0.5445865021231153
chr7	56516800	56517800	-0.1362230078789109
chr7	56516900	56517900	0.1685592541196751
chr7	56517000	56518000	0.30280540835525227
chr7	56517100	56518100	-1.0144865072643792
chr7	56517200	56518200	-0.26457105819879445
chr7	56517300	56518300	1.0227680557462764
chr7	56517400	56518400	0.9210462375098628
chr7	56517500	56518500	1.3874194985001864
chr7	56517600	56518600	0.9702618475474364
chr7	56517700	56518700	0.5097221636971934
chr7	56517800	56518800	0.3104623862177528
chr7	56517900	56518900	0.01961398011337368
chr7	56518000	56519000	-0.10240899670464455
chr7	56518100	56519100	0.2629695434242805
chr7	56518200	56519200	0.31612367024733296
chr7	56518300	56519300	-0.7677880607182845
chr7	56518400	56519400	-0.2621051127491412
chr7	56518500	56519500	-0.7693308757366936
chr7	56518600	56519600	-0.3207485380063718
chr7	56518700	56519700	0.10326492772245308
chr7	56518800	56519800	0.07302336146714614
chr7	56518900	56519900	0.25085972095733783
chr7	56519100	56520100	-0.24603649985314915
chr7	56519200	56520200	0.016121069553284368
chr7	56519300	56520300	-0.34920052096137444
chr7	56519400	56520400	-0.30198063149691085
chr7	56519500	56520500	-0.05175985975729967
chr7	56519600	56520600	-0.2447561175544645
chr7	56519700	56520700	-0.35413377434312937
chr7	56519800	56520800	0.4065396804913346
chr7	56519900	56520900	0.5611295641645079
chr7	56520000	56521000	0.12199861642871261
chr7	56520100	56521100	0.7337740619445449
chr7	56520200	56521200	0.3682841323416389
chr7	56520300	56521300	0.7899768434324511
chr7	56520400	56521400	0.393659785598484
chr7	56520500	56521500	-0.3109538597022791
chr7	56520600	56521600	-0.3317485214938579
chr7	56520700	56521700	-0.8707845094070176
chr7	56520800	56521800	-1.7878449283936104
chr7	56521900	56522900	0.8889018672085567
chr7	56522000	56523000	0.6881549055472714
chr7	56522100	56523100	0.6075545838424272
chr7	56522200	56523200	0.7015480972602514
chr7	56522300	56523300	0.8059260941295548
chr7	56522400	56523400	-0.09778670195037976
chr7	56522500	56523500	-0.17000801364477064
chr7	56522600	56523600	0.6549466592984854
chr7	56522700	56523700	1.0657649180102615
chr7	56522800	56523800	1.4035543314612928
chr7	56522900	56523900	1.1935772765625667
chr7	56523000	56524000	0.7740766054289329
chr7	56523100	56524100	0.8049583771568715
chr7	56523200	56524200	0.09224812382692578
chr7	56523300	56524300	-0.6341907263636269
chr7	56523400	56524400	0.35326779392953844
chr7	56523500	56524500	0.046610663613044806
chr7	56523600	56524600	-0.5133240145708259
chr7	56523700	56524700	-1.0003012079736031
chr7	56523800	56524800	-1.3498897626134434
chr7	56523900	56524900	-1.44953954606434
chr7	56525000	56526000	-0.9850146783668129
chr7	56525100	56526100	-0.7668982212530034
```
