## Supplemental Datasets for "A genome-wide mutational constraint map quantified from variation in 76,156 human genomes": Supplementary_Data_3.bed (part 748 of 859)

```
chr7	56525200	56526200	-0.2318294626300997
chr7	56525300	56526300	-0.4499561432067029
chr7	56525400	56526400	-0.3325429713669611
chr7	56526500	56527500	1.119648430688559
chr7	56526600	56527600	1.5703838533812948
chr7	56526700	56527700	2.2250770037468555
chr7	56526800	56527800	2.187182654771221
chr7	56526900	56527900	1.8765383721109508
chr7	56527000	56528000	2.0431844654979066
chr7	56527100	56528100	1.7669906804619493
chr7	56527200	56528200	2.24489208078015
chr7	56527300	56528300	2.5201731655881465
chr7	56527400	56528400	2.2437476742334383
chr7	56527500	56528500	2.5798698266041447
chr7	56527600	56528600	2.394241539480754
chr7	56527700	56528700	1.764225282215994
chr7	56527800	56528800	1.808581200659071
chr7	56527900	56528900	2.1358857592291267
chr7	56528000	56529000	1.3841010024898894
chr7	56528100	56529100	1.3593341427987884
chr7	56528200	56529200	1.17206847088276
chr7	56528300	56529300	0.9573221619838508
chr7	56528400	56529400	1.0453955575177494
chr7	56528500	56529500	0.3276668452465527
chr7	56528600	56529600	-0.37984888456027777
chr7	56531200	56532200	0.6799183891761377
chr7	56531300	56532300	1.1354621770592117
chr7	56531400	56532400	1.6036330760440891
chr7	56531500	56532500	1.5911155197687583
chr7	56531600	56532600	2.091717170809765
chr7	56531700	56532700	2.408083934941938
chr7	56531800	56532800	2.5945237420297844
chr7	56531900	56532900	2.6406545219606623
chr7	56532000	56533000	2.4972051582933172
chr7	56532100	56533100	2.6377989078327087
chr7	56532200	56533200	1.5477539441040498
chr7	56532300	56533300	0.8110852573891683
chr7	56532400	56533400	0.5542597285268395
chr7	56532500	56533500	0.3651025863761926
chr7	56532600	56533600	-0.0033310998316252037
chr7	56532700	56533700	-0.20489690193631252
chr7	56532800	56533800	-0.3127047328181496
chr7	56532900	56533900	-0.4806113796386279
chr7	56533000	56534000	-0.1494187806692771
chr7	56533100	56534100	-1.0613333069037345
chr7	56533200	56534200	-0.2911296076461011
chr7	56533300	56534300	0.2827525203023889
chr7	56533400	56534400	0.007478674037104982
chr7	56533500	56534500	0.12852065286662911
chr7	56533600	56534600	-0.105519169281921
chr7	56533700	56534700	0.4379450350331272
chr7	56533800	56534800	0.8520515186872147
chr7	56533900	56534900	1.535554898131949
chr7	56534000	56535000	1.240817808799577
chr7	56534100	56535100	1.5886220297962437
chr7	56534200	56535200	1.9925292216511432
chr7	56534300	56535300	1.8194056946827577
chr7	56534400	56535400	2.033157936626941
chr7	56534500	56535500	2.0589557207666296
chr7	56534600	56535600	2.1415976151874783
chr7	56534700	56535700	1.3999146886611245
chr7	56537400	56538400	1.6200723781817268
chr7	56537500	56538500	0.2283285113084934
chr7	56537600	56538600	-0.3532665785197481
chr7	56537700	56538700	-0.6325148399959255
chr7	56537800	56538800	0.11522601451067925
chr7	56537900	56538900	0.7106018077505033
chr7	56538000	56539000	1.247747971831685
chr7	56538100	56539100	1.245263930475074
chr7	56538200	56539200	1.2635884532249482
chr7	56538300	56539300	1.2581918397526974
chr7	56538400	56539400	1.941171705732556
chr7	56538500	56539500	2.7687527894373654
chr7	56538600	56539600	2.9922115781932885
chr7	56538700	56539700	3.0255965298865286
chr7	56538800	56539800	2.627448054802177
chr7	56538900	56539900	2.2487828666815397
chr7	56539000	56540000	1.5299006821785512
chr7	56539100	56540100	1.5870699806498243
chr7	56539200	56540200	1.9069127138509183
chr7	56539300	56540300	2.1167195352569115
chr7	56539400	56540400	1.273849835269518
chr7	56539500	56540500	1.6899148548775795
chr7	56539600	56540600	1.4525970150341632
chr7	56539700	56540700	0.9178594604314338
chr7	56539800	56540800	1.1521329498037822
chr7	56539900	56540900	1.03031540590311
chr7	56540000	56541000	1.508226771469384
chr7	56540100	56541100	2.3195087211790257
chr7	56540200	56541200	2.4841380878060857
chr7	56540300	56541300	2.546330352493515
chr7	56540400	56541400	2.8239943657739373
chr7	56540500	56541500	2.210666908248902
chr7	56540600	56541600	2.32807645934923
chr7	56540700	56541700	2.885482360635296
chr7	56540800	56541800	2.7421013172960045
chr7	56541400	56542400	1.7053989321392091
chr7	56541500	56542500	2.516543399356391
chr7	56541600	56542600	2.027783686451468
chr7	56541700	56542700	1.888519290007537
chr7	56541800	56542800	2.3680191540659283
chr7	56541900	56542900	2.5478244887988986
chr7	56542000	56543000	2.240070051610361
chr7	56542100	56543100	1.5284589571275151
chr7	56542200	56543200	1.1719874021905232
chr7	56542300	56543300	0.13806940845968108
chr7	56542400	56543400	0.6917742530889698
chr7	56542500	56543500	0.7252198680601919
chr7	56542600	56543600	1.7356276094951422
chr7	56542700	56543700	1.8631848387986931
chr7	56542800	56543800	1.419464740197708
chr7	56542900	56543900	1.3227287166176742
chr7	56543000	56544000	1.4473219411593563
chr7	56543100	56544100	2.194902745049215
chr7	56543200	56544200	2.2486755194721826
chr7	56543300	56544300	2.4987287918129355
chr7	56543400	56544400	2.08511542532786
chr7	56543500	56544500	1.4196449780297498
chr7	56543600	56544600	0.9083158866787135
chr7	56543700	56544700	0.7960046802163622
chr7	56543800	56544800	1.3483762692730008
chr7	56543900	56544900	1.5023463138808808
chr7	56544000	56545000	1.4542255059623266
chr7	56544100	56545100	1.2896652509604698
chr7	56544200	56545200	0.8424843826107757
chr7	56544300	56545300	1.2766813967064057
chr7	56544400	56545400	1.6846416733200813
chr7	56544500	56545500	1.2699658968647205
chr7	56544600	56545600	1.138367557779579
chr7	56544700	56545700	1.309828924489825
chr7	56544800	56545800	1.0200966956050936
chr7	56544900	56545900	0.6392972636370589
chr7	56545000	56546000	0.6594233571017539
chr7	56545100	56546100	0.4990239684912874
chr7	56545200	56546200	1.4615375595212168
chr7	56545300	56546300	1.802701324147048
chr7	56545400	56546400	1.2151961285716115
chr7	56545500	56546500	1.984452772277576
chr7	56545600	56546600	2.4009181999819083
chr7	56545700	56546700	2.5291498894270736
chr7	56545800	56546800	2.2471126463120776
chr7	56545900	56546900	2.1084023282303916
chr7	56546000	56547000	2.0836072127734386
chr7	56546100	56547100	2.1644805026314504
chr7	56546200	56547200	1.8795241274351129
chr7	56546300	56547300	1.8082258669385716
chr7	56546400	56547400	2.5243181904331893
chr7	56546500	56547500	2.7335479260321764
chr7	56546600	56547600	2.3837426812740974
chr7	56546700	56547700	2.2609133936260704
chr7	56546800	56547800	2.201585791268689
chr7	56546900	56547900	1.9449217165103647
chr7	56547000	56548000	1.582236056293829
chr7	56547100	56548100	1.419276747278016
chr7	56547200	56548200	1.1108299601250724
chr7	56547300	56548300	0.6721802743266004
chr7	56547400	56548400	0.907967865215874
chr7	56547500	56548500	0.3675157387885082
chr7	56547600	56548600	0.8692281451321293
chr7	56547700	56548700	1.4226799124546603
chr7	56547800	56548800	1.5086924283867702
chr7	56547900	56548900	1.5781696998086685
chr7	56548000	56549000	1.6392251255050747
chr7	56549300	56550300	0.6949483366129624
chr7	56549400	56550400	0.4632941287082764
chr7	56549500	56550500	0.07385493814203434
chr7	56549600	56550600	-0.13942564949205696
chr7	56549700	56550700	-0.5686642439649013
chr7	56549800	56550800	-0.3923380040974008
chr7	56549900	56550900	0.3477285320842357
chr7	56550000	56551000	0.7619476100850463
chr7	56550100	56551100	0.6453850316905131
chr7	56550600	56551600	1.0676952493852072
chr7	56550700	56551700	0.8081442956406057
chr7	56550800	56551800	0.8055668547548982
chr7	56552600	56553600	-3.798825809043768
chr7	56552700	56553700	-4.416002647556928
chr7	56552800	56553800	-4.325021288526232
chr7	56552900	56553900	-4.4801394313069665
chr7	56553000	56554000	-4.179495433780247
chr7	56553100	56554100	-4.132922629947092
chr7	56553200	56554200	-3.8292059123584345
chr7	56553300	56554300	-3.94841672839355
chr7	56553400	56554400	-3.253102253576788
chr7	56553500	56554500	-2.4899920546176584
chr7	56553600	56554600	-1.3643033972464622
chr7	56553700	56554700	-0.9016441938548644
chr7	56553800	56554800	-0.4073290611799791
chr7	56553900	56554900	0.3008292304081069
chr7	56554000	56555000	0.28228050349099554
chr7	56554100	56555100	0.3592978392449699
chr7	56554200	56555200	-0.30882485118742714
chr7	56554300	56555300	-0.002012357141443654
chr7	56554400	56555400	-0.08975191120670255
chr7	56554500	56555500	0.5861319915893548
chr7	56554600	56555600	0.08532937916665972
chr7	56554700	56555700	0.3057417766059318
chr7	56554800	56555800	0.25311805550945105
chr7	56554900	56555900	-0.1658291937740804
chr7	56555000	56556000	-0.10009255522126059
chr7	56555100	56556100	-0.1866281996969148
chr7	56555200	56556200	0.6512747700791236
chr7	56555300	56556300	0.34050554610286776
chr7	56555400	56556400	0.3865458847807699
chr7	56555500	56556500	0.2119938212831301
chr7	56555600	56556600	-0.3695407929414681
chr7	56555700	56556700	-0.8056702188022302
chr7	56555800	56556800	-1.1806725123477646
chr7	56555900	56556900	-1.2306619753215742
chr7	56556000	56557000	-1.5286062650332768
chr7	56556100	56557100	-1.6164006409968084
chr7	56556200	56557200	-2.4602973173284943
chr7	56556300	56557300	-2.6607366397725203
chr7	56556400	56557400	-2.4332443468824176
chr7	56556500	56557500	-2.147668877749219
chr7	56556600	56557600	-1.080267646969011
chr7	56556700	56557700	-0.252281848005458
chr7	56556800	56557800	-0.4045141124615271
chr7	56556900	56557900	0.4314179796803927
chr7	56557000	56558000	0.6724736946596133
chr7	56557100	56558100	1.6351692326114902
chr7	56557200	56558200	2.6656623929367806
chr7	56558100	56559100	0.4712254003089359
chr7	56558200	56559200	0.2303579220098121
chr7	56558300	56559300	-0.24571412552444946
chr7	56558400	56559400	-0.22719322511517184
chr7	56558500	56559500	-0.4787527971775098
chr7	56558600	56559600	-1.3041565958823318
chr7	56558700	56559700	-0.5869513828422318
chr7	56558800	56559800	-0.966516256551996
chr7	56558900	56559900	-0.7072599864427628
chr7	56559000	56560000	-0.08890450070129
chr7	56559100	56560100	0.2797044025618903
chr7	56561600	56562600	-0.36848929313722495
chr7	56561700	56562700	-0.9220309043425514
chr7	56561800	56562800	-0.9000002273666546
chr7	56561900	56562900	-1.0620835592554991
chr7	56562000	56563000	-0.37190794474644345
chr7	56562100	56563100	-0.6857850589367016
chr7	56562200	56563200	-1.3286023002676244
chr7	56562300	56563300	-1.2360686304895507
chr7	56563100	56564100	0.42862314681432895
chr7	56563200	56564200	0.3347819894143727
chr7	56563300	56564300	0.27109764353847915
chr7	56563400	56564400	0.6304022836366711
chr7	56563500	56564500	0.2698482293761185
chr7	56563600	56564600	0.7756141147715195
chr7	56563700	56564700	1.1664678035994709
chr7	56563800	56564800	1.2651436364116015
chr7	56563900	56564900	0.8152367444091783
chr7	56564000	56565000	1.267057637916417
chr7	56564100	56565100	0.9526401394526672
chr7	56564200	56565200	1.1128608320197355
chr7	56564300	56565300	1.133798411027345
chr7	56564400	56565400	0.8618754352792423
chr7	56564500	56565500	1.4500876288008373
chr7	56564600	56565600	0.6793157924644481
chr7	56564700	56565700	-0.2537071262694585
chr7	56564800	56565800	-0.5602669763650947
chr7	56564900	56565900	-0.6260344416319915
chr7	56565000	56566000	-0.3818569023350859
chr7	56565100	56566100	-0.3942589552684836
chr7	56565200	56566200	-0.5280047300914666
chr7	56565300	56566300	-0.3793539512826393
chr7	56565400	56566400	-0.7803306553406673
chr7	56565500	56566500	-0.6269530074729064
chr7	56565600	56566600	-0.3768779616510109
chr7	56565700	56566700	-0.014797729096086744
chr7	56565800	56566800	0.2992068294287553
chr7	56565900	56566900	0.5673540799141732
chr7	56566000	56567000	0.4253377286862828
chr7	56566100	56567100	0.2892941004769371
chr7	56566200	56567200	0.9055850230308232
chr7	56566300	56567300	0.6614069417017319
chr7	56566400	56567400	1.428050825242193
chr7	56566500	56567500	1.4439837684972092
chr7	56566600	56567600	1.1116254836877393
chr7	56566700	56567700	1.2596496436925948
chr7	56566800	56567800	1.364274262479848
chr7	56566900	56567900	1.3217895097952013
chr7	56567000	56568000	0.6018745749631674
chr7	56567100	56568100	0.9483836329956392
chr7	56567200	56568200	0.3143455239315568
chr7	56567300	56568300	-0.35015738532420954
chr7	56567400	56568400	-0.87689175343581
chr7	56567500	56568500	-1.6563781930258428
chr7	56567600	56568600	-1.7461282569489665
chr7	56567700	56568700	-2.162691056493769
chr7	56567800	56568800	-2.9641057006671354
chr7	56567900	56568900	-2.8789062040971762
chr7	56569000	56570000	-0.5896909764690823
chr7	56569100	56570100	-1.4512320556328593
chr7	56569200	56570200	-1.212512462158592
chr7	56569300	56570300	-2.2202445624276987
chr7	56569400	56570400	-2.4641758783604266
chr7	56569500	56570500	-1.7191172286949508
chr7	56569600	56570600	-0.9827315987372588
chr7	56569700	56570700	-1.3257777937303106
chr7	56569800	56570800	-1.4248502647541328
chr7	56569900	56570900	-1.0756631852280496
chr7	56570000	56571000	-1.4507041148827373
chr7	56570100	56571100	-0.8975700800825267
chr7	56570200	56571200	-0.6214252265678518
chr7	56570300	56571300	-0.2631906861317278
chr7	56570400	56571400	-0.2459191844765051
chr7	56570500	56571500	-0.5989271318073435
chr7	56570600	56571600	-0.09455064977884137
chr7	56570700	56571700	-0.7383803795522124
chr7	56570800	56571800	-0.6288325884094254
chr7	56571700	56572700	-0.09974171177772784
chr7	56571800	56572800	-0.2371142509808606
chr7	56571900	56572900	-0.2881847439352649
chr7	56572000	56573000	-0.3366712800600977
chr7	56573100	56574100	-0.6006979529442806
chr7	56573200	56574200	-0.7727556255966808
chr7	56573300	56574300	-0.6088030087991321
chr7	56573400	56574400	-0.38732617249894974
chr7	56573500	56574500	-0.6304078543548893
chr7	56573600	56574600	-0.6600675996086093
chr7	56573700	56574700	-0.05968040399379796
chr7	56573800	56574800	-0.05883921293485784
chr7	56575700	56576700	-1.8651188494998687
chr7	56575800	56576800	-1.78795384035393
chr7	56575900	56576900	-1.730254085400517
chr7	56576000	56577000	-1.8389487523183443
chr7	56576100	56577100	-0.749098057712702
chr7	56576200	56577200	-1.0187848731323048
chr7	56576300	56577300	-0.5564317580817493
chr7	56576400	56577400	-0.3237057945838378
chr7	56576500	56577500	-0.219087040120422
chr7	56576600	56577600	0.5852023079297946
chr7	56576700	56577700	-0.10404005730435624
chr7	56576800	56577800	-0.22359683467455468
chr7	56576900	56577900	-0.049098989559538224
chr7	56577000	56578000	-0.43160659816145586
chr7	56578100	56579100	0.9826348046197532
chr7	56578200	56579200	0.8479804268726816
chr7	56578300	56579300	0.8867905063759404
chr7	56578400	56579400	0.6870635519197626
chr7	56578500	56579500	0.1994488725693307
chr7	56578600	56579600	-0.17347124400695113
chr7	56578700	56579700	-0.0981764215563432
chr7	56578800	56579800	-0.3230362019347836
chr7	56578900	56579900	-0.575404342315843
chr7	56579000	56580000	-0.7129671523506115
chr7	56579100	56580100	-1.9194877748636583
chr7	56580200	56581200	1.5631939884414403
chr7	56580300	56581300	1.475202449446155
chr7	56580400	56581400	1.1752251711196349
chr7	56580500	56581500	1.0365571219059126
chr7	56580600	56581600	1.014173181140526
chr7	56580700	56581700	0.26666695670778073
chr7	56580800	56581800	0.012018941514781849
chr7	56580900	56581900	-0.25880381555164633
chr7	56581000	56582000	-0.25743501750779335
chr7	56581100	56582100	-0.28544430359233464
chr7	56581200	56582200	0.005404780530089857
chr7	56581300	56582300	-0.3134241451104308
chr7	56581400	56582400	0.1964736024494583
chr7	56581500	56582500	-0.10265025311242816
chr7	56581600	56582600	-0.13344599895359224
chr7	56581700	56582700	0.521942383589466
chr7	56581800	56582800	0.6748886753295693
chr7	56581900	56582900	1.2264036730431742
chr7	56582000	56583000	0.8724501544301084
chr7	56582100	56583100	0.8271059137875986
chr7	56582200	56583200	0.19118110192905488
chr7	56582300	56583300	0.6453681786020867
chr7	56582400	56583400	0.16395788163314234
chr7	56583700	56584700	-1.6869128721101665
chr7	56583800	56584800	-2.2831080307135294
chr7	56583900	56584900	-1.5513362787968945
chr7	56584000	56585000	-1.4175298875338318
chr7	56584100	56585100	-1.0910802498780343
chr7	56584200	56585200	-0.9021107480871176
chr7	56590900	56591900	0.14994008845280066
chr7	56591000	56592000	-0.2939577987831216
chr7	56591200	56592200	-0.21598318089788912
chr7	56591300	56592300	-0.5086183083783209
chr7	56591400	56592400	-0.32643532120003715
chr7	56591500	56592500	-0.5276148550860187
chr7	56591600	56592600	-0.5371451808757423
chr7	56591700	56592700	-0.3532161856379856
chr7	56591800	56592800	-1.1590580304056062
chr7	56591900	56592900	-1.2688432970469192
chr7	56592000	56593000	-1.0182757390499795
chr7	56592100	56593100	-1.3918894237258028
chr7	56592200	56593200	-1.3282561847605756
chr7	56592300	56593300	-1.3941853919650038
chr7	56592400	56593400	-0.7426131827850496
chr7	56592500	56593500	-1.3650592132106645
chr7	56592600	56593600	-1.4352299398412407
chr7	56592700	56593700	-1.3775401176451725
chr7	56592800	56593800	-0.16023839138945814
chr7	56592900	56593900	-0.04611678182694463
chr7	56593000	56594000	-0.17264758752809894
chr7	56593100	56594100	-0.14325611320651874
chr7	56593200	56594200	0.2548879737954836
chr7	56593300	56594300	0.4435457043103133
chr7	56593400	56594400	-0.015336938025729491
chr7	56593500	56594500	1.0707308176628898
chr7	56593600	56594600	1.1016164301210585
chr7	56593700	56594700	1.0645774303946347
chr7	56593800	56594800	0.6929529921058734
chr7	56594100	56595100	0.6095394137852329
chr7	56594500	56595500	1.5454918354759128
chr7	56594600	56595600	1.4533159427607831
chr7	56594700	56595700	1.0967101705386797
chr7	56594800	56595800	1.3909921335531514
chr7	56594900	56595900	1.281727971296993
chr7	56595000	56596000	1.072376663970201
chr7	56595100	56596100	1.386371364397556
chr7	56595200	56596200	1.5085262378412527
chr7	56595300	56596300	0.9867083755983752
chr7	56595400	56596400	1.0555159836200647
chr7	56595500	56596500	0.7398045081182395
chr7	56596600	56597600	-0.09499084921876444
chr7	56596700	56597700	0.21213490082587907
chr7	56596800	56597800	0.28314361122473514
chr7	56596900	56597900	0.7331470479788491
chr7	56597000	56598000	1.1328411412186696
chr7	56597100	56598100	0.8744359925399813
chr7	56597200	56598200	1.7194885430313445
chr7	56597300	56598300	1.1771063842059168
chr7	56597400	56598400	0.9435696332690604
chr7	56597500	56598500	1.0495494610879768
chr7	56597600	56598600	0.3307572946130091
chr7	56597700	56598700	0.1812720340041208
chr7	56597800	56598800	0.2728206721320605
chr7	56597900	56598900	-0.0799046076040382
chr7	56598000	56599000	-0.7574462349563376
chr7	56598100	56599100	-0.4668719273769824
chr7	56598200	56599200	-0.6550054494882405
chr7	56598300	56599300	0.2207443983580656
chr7	56598400	56599400	0.5475834435288711
chr7	56598500	56599500	0.4938051973093142
chr7	56598600	56599600	1.0056338671369431
chr7	56598700	56599700	0.8641770740828749
chr7	56598800	56599800	0.8236742645966337
chr7	56598900	56599900	0.2111505318167881
chr7	56599000	56600000	0.5760659152846994
chr7	56599100	56600100	0.2662962665834466
chr7	56599200	56600200	-0.12168765115379912
chr7	56599300	56600300	-0.4991932296178184
chr7	56599400	56600400	-0.5785352872449452
chr7	56599500	56600500	-0.7742894665593157
chr7	56599600	56600600	-0.5948716901615685
chr7	56600000	56601000	0.7951044216382791
chr7	56600100	56601100	1.223124612597835
chr7	56600200	56601200	0.8607183866188359
chr7	56600300	56601300	0.7656637345012636
chr7	56600400	56601400	0.978293053062126
chr7	56600500	56601500	0.6606559241729281
chr7	56600600	56601600	0.8551098995557752
chr7	56600700	56601700	1.1427360992099551
chr7	56600800	56601800	0.5332110050131198
chr7	56600900	56601900	0.4118290756095335
chr7	56601000	56602000	0.07739860266796403
chr7	56601100	56602100	-0.3652085839056489
chr7	56602200	56603200	2.5601326021038404
chr7	56602300	56603300	2.316664999488144
chr7	56602400	56603400	2.8275049762020075
chr7	56602500	56603500	2.380066016994965
chr7	56602600	56603600	1.8359122382254736
chr7	56602700	56603700	2.2386612420440875
chr7	56602800	56603800	1.8741098744878248
chr7	56602900	56603900	1.7015699494522882
chr7	56603000	56604000	1.6182635129269198
chr7	56603100	56604100	1.2056153821012918
chr7	56603200	56604200	0.6741709353923282
chr7	56603300	56604300	0.2474518875934412
chr7	56603400	56604400	-0.21760563456854376
chr7	56603500	56604500	-0.9196190779881566
chr7	56603600	56604600	-0.6640397429281223
chr7	56603700	56604700	-0.8751405735926959
chr7	56603800	56604800	-0.7656080829255403
chr7	56603900	56604900	-0.8727178210479024
chr7	56604000	56605000	-0.967232558669943
chr7	56604100	56605100	-0.6450050954451105
chr7	56604200	56605200	-0.844319626591186
chr7	56605000	56606000	-0.46012680889976076
chr7	56605100	56606100	-0.29925634996298994
chr7	56605200	56606200	-0.4382371068128788
chr7	56605300	56606300	-0.17011264791102212
chr7	56605400	56606400	0.3949883239767337
chr7	56605500	56606500	0.3139515136807968
chr7	56605600	56606600	0.8990181893538239
chr7	56605700	56606700	1.1303242297059954
chr7	56605800	56606800	0.8208588411800277
chr7	56605900	56606900	0.8137251154817826
chr7	56606000	56607000	-0.1360970925005997
chr7	56606100	56607100	0.2348837755441385
chr7	56607000	56608000	0.41211065223060545
chr7	56607100	56608100	0.7994148885608873
chr7	56607200	56608200	0.17717356778418872
chr7	56607300	56608300	-0.10887166797876832
chr7	56607400	56608400	0.2391079901283453
chr7	56607500	56608500	-0.0006977135407556336
chr7	56607600	56608600	0.1050828812516792
chr7	56607700	56608700	-0.21335195571251767
chr7	56607800	56608800	-0.10837356275269296
chr7	56607900	56608900	-0.23078588560990645
chr7	56608000	56609000	0.09171933425324388
chr7	56608100	56609100	-1.1626685820681344
chr7	56608200	56609200	-0.3650500319668071
chr7	56608300	56609300	0.32174627669931777
chr7	56608400	56609400	0.04559430022643906
chr7	56608500	56609500	0.1299020577431009
chr7	56608600	56609600	-0.1855197988892481
chr7	56608700	56609700	0.15354198643625067
chr7	56608800	56609800	-0.1812528382126609
chr7	56608900	56609900	-0.19667251789779472
chr7	56609000	56610000	-0.16480011304894884
chr7	56609100	56610100	0.3329461366467031
chr7	56609200	56610200	0.03813502159432683
chr7	56609300	56610300	-1.1360525073409191
chr7	56609400	56610400	-0.7177469130786827
chr7	56609500	56610500	-1.1216644762293897
chr7	56609600	56610600	-0.5761773923660433
chr7	56609700	56610700	-0.6100594255654108
chr7	56609800	56610800	-0.7131670469023843
chr7	56609900	56610900	-0.778364576103397
chr7	56610000	56611000	-0.7076211151030869
chr7	56610100	56611100	-1.1700449971049351
chr7	56610200	56611200	-1.1404066276245473
chr7	56610300	56611300	-1.2069862300143497
chr7	56610400	56611400	-1.1300361531265704
chr7	56610500	56611500	-1.085388036229225
chr7	56610600	56611600	-0.9496876933843772
chr7	56610700	56611700	-1.5160986485013497
chr7	56610800	56611800	-1.4478538950352744
chr7	56610900	56611900	-2.3421143106796616
chr7	56611000	56612000	-2.2897125047369866
chr7	56611100	56612100	-1.9016333105216647
chr7	56611200	56612200	-1.97241672344442
chr7	56611300	56612300	-1.8021127361199727
chr7	56611400	56612400	-1.6686991025031732
chr7	56611500	56612500	-1.7217610658507745
chr7	56611600	56612600	-2.2550122135147093
chr7	56611700	56612700	-1.7044199987841948
chr7	56612400	56613400	-0.6374088021657532
chr7	56612500	56613500	-1.3323546157707074
chr7	56612600	56613600	-0.9062864116980444
chr7	56612700	56613700	-0.2828975679877391
chr7	56612800	56613800	-0.34674854139620337
chr7	56612900	56613900	-0.7662843226303311
chr7	56613000	56614000	-0.9158079484240538
chr7	56613100	56614100	-0.7388102221026821
chr7	56613200	56614200	-0.9084322124509492
chr7	56613300	56614300	-1.1051712765103274
chr7	56613400	56614400	-0.1578935025559772
chr7	56613500	56614500	0.7088582299941478
chr7	56613600	56614600	0.7532717304898868
chr7	56613700	56614700	0.36377164693615865
chr7	56613800	56614800	-0.3563041155824899
chr7	56613900	56614900	0.3413533546056744
chr7	56614000	56615000	0.31472245118094394
chr7	56614100	56615100	0.676144161077976
chr7	56614200	56615200	0.7515714751222233
chr7	56614300	56615300	0.2907450511151713
chr7	56614400	56615400	0.07179182088009606
chr7	56614500	56615500	0.029691188586971656
chr7	56614600	56615600	0.4457164870853329
chr7	56614700	56615700	0.5038696305083223
chr7	56614800	56615800	0.6785771134999635
chr7	56614900	56615900	0.8662647207912274
chr7	56615000	56616000	1.2289054645236719
chr7	56615100	56616100	0.7828783036308441
chr7	56615200	56616200	0.6073894849722711
chr7	56615300	56616300	0.3304507886339861
chr7	56615400	56616400	0.03786999202919675
chr7	56615500	56616500	0.2663231739472947
chr7	56615600	56616600	-0.29011729987600104
chr7	56615700	56616700	-0.3852937471902585
chr7	56615800	56616800	0.05886380206466819
chr7	56615900	56616900	-0.3688061343895378
chr7	56616000	56617000	-0.9561119773705085
chr7	56616100	56617100	-0.6056182068252993
chr7	56616200	56617200	-0.5259899883356645
chr7	56616300	56617300	0.1953637460317605
chr7	56616400	56617400	0.5096069238310269
chr7	56616500	56617500	0.2017244945240728
chr7	56616600	56617600	-0.07288146951054375
chr7	56616700	56617700	-0.350964813782126
chr7	56617600	56618600	-1.37420628161988
chr7	56617700	56618700	-1.6654217942897465
chr7	56617800	56618800	-1.625515339805589
chr7	56619600	56620600	-0.8906246064528772
chr7	56619700	56620700	-1.3897223900568358
chr7	56619800	56620800	-1.80334825435042
chr7	56619900	56620900	-1.7761268304340312
chr7	56620000	56621000	-1.9287531719571478
chr7	56620100	56621100	-1.3016021013801438
chr7	56620200	56621200	-1.2078924566236655
chr7	56620300	56621300	-1.3843231998706609
chr7	56620400	56621400	-0.7498337930561599
chr7	56620500	56621500	-0.6836870378391621
chr7	56620600	56621600	-0.4770426477164684
chr7	56620700	56621700	0.5501919626637336
chr7	56620800	56621800	1.017784325633595
chr7	56620900	56621900	1.081592037680882
chr7	56621000	56622000	1.552433404154186
chr7	56621100	56622100	0.4414827356672616
chr7	56621200	56622200	0.9616628789005958
chr7	56621300	56622300	0.6089894970475145
chr7	56621400	56622400	-0.1020215030020684
chr7	56621500	56622500	-0.5679318399630892
chr7	56621600	56622600	-0.6157169685891021
chr7	56621700	56622700	-1.3336073586618038
chr7	56621800	56622800	-1.4202269015458011
chr7	56621900	56622900	-1.8579972607746469
chr7	56622000	56623000	-2.1005185481426545
chr7	56622100	56623100	-0.7780107166272068
chr7	56622200	56623200	-0.9990041628443908
chr7	56622300	56623300	-0.7335921740080887
chr7	56622400	56623400	-0.09945175647476122
chr7	56622500	56623500	0.4929400010034556
chr7	56622600	56623600	-0.3050691419417285
chr7	56622700	56623700	0.20196567308872654
chr7	56622800	56623800	0.2894150034567527
chr7	56622900	56623900	0.23219424793164425
chr7	56623000	56624000	-0.38982832835294523
chr7	56623100	56624100	-1.021043124042303
chr7	56623200	56624200	-1.5073962549837396
chr7	56623300	56624300	-1.5011401527379855
chr7	56623400	56624400	-1.5125401616729053
chr7	56623500	56624500	-1.6105041648046
chr7	56623600	56624600	-0.942300858765498
chr7	56623700	56624700	-1.6343056858431684
chr7	56627100	56628100	-1.6665301610909329
chr7	56627200	56628200	-0.9645919373290804
chr7	56627300	56628300	-0.7753035607304382
chr7	56627400	56628400	-0.7300153750822519
chr7	56627500	56628500	-0.7956117255883711
chr7	56627600	56628600	-0.7232442695455146
chr7	56627700	56628700	-1.289896619901729
chr7	56627800	56628800	-1.1232277563802793
chr7	56627900	56628900	-1.366342579931792
chr7	56628000	56629000	-1.2760765547821975
chr7	56628100	56629100	-1.1483052688996436
chr7	56628200	56629200	-1.2946017449200418
chr7	56628300	56629300	-1.4007947606583493
chr7	56628400	56629400	-1.3864992541226937
chr7	56628500	56629500	-1.6553201555577044
chr7	56628600	56629600	-1.8501086007146799
chr7	56628700	56629700	-0.6249328988103079
chr7	56628800	56629800	-0.9130333661729508
chr7	56628900	56629900	0.08751303388293329
chr7	56629000	56630000	0.12561551463388074
chr7	56629100	56630100	-0.31437829184610044
chr7	56629200	56630200	0.20583937171318867
chr7	56629300	56630300	0.35001986970297555
chr7	56629400	56630400	0.6073916266627517
chr7	56629500	56630500	0.8819140141589669
chr7	56629600	56630600	1.8160446785903483
chr7	56629700	56630700	1.1848446288372592
chr7	56629800	56630800	1.1147839120163372
chr7	56629900	56630900	0.5797708507108572
chr7	56630000	56631000	0.3758806819001894
chr7	56630100	56631100	0.7550782064017274
chr7	56630200	56631200	0.10712591019971276
chr7	56630300	56631300	0.29589481702554044
chr7	56630400	56631400	0.01346232985421581
chr7	56630500	56631500	-0.4021381370086531
chr7	56630600	56631600	-1.4409962814591566
chr7	56630700	56631700	-0.6879087378723471
chr7	56630800	56631800	-1.0348616883865367
chr7	56630900	56631900	-1.0181020218325507
chr7	56631000	56632000	-0.7715952600923996
chr7	56631100	56632100	-0.2870276852920213
chr7	56631200	56632200	-0.2347642483474531
chr7	56631300	56632300	-1.6283307507321512
chr7	56631400	56632400	-1.2345043911809983
chr7	56631500	56632500	-1.060771545536468
chr7	56631600	56632600	-0.7379933827246594
chr7	56631700	56632700	-1.2997104450230186
chr7	56631800	56632800	-0.9308483235382864
chr7	56631900	56632900	-0.6815356123225859
chr7	56632000	56633000	-0.8444222583323127
chr7	56632100	56633100	-1.641798181888702
chr7	56633200	56634200	0.4094149841932464
chr7	56633300	56634300	0.8730609467349112
chr7	56633400	56634400	0.6563809757198087
chr7	56633500	56634500	0.9743117834265888
chr7	56633600	56634600	0.9172185443971039
chr7	56633700	56634700	0.987921437577838
chr7	56633800	56634800	0.8338691145056332
chr7	56633900	56634900	1.0166704214230518
chr7	56634000	56635000	1.3277198427998782
chr7	56634100	56635100	1.4881579281269215
chr7	56634200	56635200	1.0567596695364951
chr7	56634300	56635300	0.32524846940510993
chr7	56634400	56635400	-0.1446941877293785
chr7	56634500	56635500	-0.1748265791130864
chr7	56634600	56635600	-0.07963924985657213
chr7	56634700	56635700	-0.4535348206579809
chr7	56634800	56635800	-0.6978528441582745
chr7	56634900	56635900	-0.9470926118489688
chr7	56635000	56636000	-0.6919105495536081
chr7	56635100	56636100	-0.4937620067135507
chr7	56635200	56636200	-0.21060304255271053
chr7	56635300	56636300	0.005851787535591489
chr7	56635400	56636400	0.851623539094799
chr7	56635500	56636500	0.7435023168074665
chr7	56635600	56636600	0.619929559326927
chr7	56635700	56636700	0.8441063993588143
chr7	56635800	56636800	1.4906468923953575
chr7	56635900	56636900	1.2430372852780802
chr7	56636000	56637000	0.8578953936502962
chr7	56636100	56637100	0.6584527466233254
chr7	56636200	56637200	0.5044325616972204
chr7	56636300	56637300	0.7560057268450947
chr7	56637400	56638400	-0.4270234939737752
chr7	56637500	56638500	-0.5017766396879226
chr7	56637600	56638600	-1.022149005561604
chr7	56637700	56638700	-1.1278993550699268
chr7	56637800	56638800	-1.0980801072768354
chr7	56637900	56638900	-1.0876643406665931
chr7	56638000	56639000	-1.3645384485894825
chr7	56638100	56639100	-1.193163181499157
chr7	56638200	56639200	-1.2832455288874696
chr7	56638300	56639300	-1.974106374367193
chr7	56638400	56639400	-2.1360969387667588
chr7	56639500	56640500	-0.8585269650096101
chr7	56639600	56640600	-1.324504539086606
chr7	56639700	56640700	-1.9329962218935919
chr7	56639800	56640800	-2.1768321345462525
chr7	56639900	56640900	-3.1066646967359195
chr7	56640000	56641000	-3.386806217645336
chr7	56640100	56641100	-3.1764888172247083
chr7	56640200	56641200	-3.0527984998091138
chr7	56640300	56641300	-3.8346567556739815
chr7	56640400	56641400	-3.082187648136608
chr7	56640500	56641500	-2.62779924333782
chr7	56640600	56641600	-2.582827934550181
chr7	56640700	56641700	-1.9587589679284176
chr7	56640800	56641800	-1.6652319301597622
chr7	56640900	56641900	-1.3679158353151155
chr7	56641000	56642000	-0.3525969493943522
chr7	56641100	56642100	-0.15972486349947848
chr7	56642100	56643100	-1.2495950648867888
chr7	56642200	56643200	-1.2017891462718775
chr7	56642300	56643300	-0.8886905979948098
chr7	56642400	56643400	-0.22645063319904501
chr7	56642500	56643500	-0.4894535647373055
chr7	56642600	56643600	-0.8863534732216765
chr7	56642700	56643700	-0.527211330634456
chr7	56642800	56643800	-0.3936071058394814
chr7	56642900	56643900	-0.5243887548340903
chr7	56643000	56644000	-0.8019572304928473
chr7	56643100	56644100	-0.6665174051107415
chr7	56643200	56644200	-0.8506591366922702
chr7	56643300	56644300	-1.6132663810670391
chr7	56643400	56644400	-2.2826634495215856
chr7	56643500	56644500	-2.331905930245149
chr7	56643600	56644600	-1.3838577535691294
chr7	56643700	56644700	-1.4256000524514698
chr7	56643800	56644800	-1.1937001711068185
chr7	56643900	56644900	-1.5917287089598382
chr7	56644000	56645000	-1.1627631978331023
chr7	56644100	56645100	-0.6432119116396602
chr7	56644200	56645200	-0.6116617026725054
chr7	56644300	56645300	-0.33847356013047075
chr7	56644400	56645400	-0.7269567692638147
chr7	56644500	56645500	-0.9373784203325308
chr7	56644600	56645600	-1.4949981348542758
chr7	56644700	56645700	-1.4028249296766444
chr7	56644800	56645800	-2.134186074953245
chr7	56644900	56645900	-1.7045878141434068
chr7	56645000	56646000	-1.2168729984950366
chr7	56645100	56646100	-2.2301959741894577
chr7	56645200	56646200	-3.2216350665594713
chr7	56645300	56646300	-2.965097199919763
chr7	56645400	56646400	-2.66533872501725
chr7	56645500	56646500	-2.2652204686409383
chr7	56645600	56646600	-1.9875395626430457
chr7	56645700	56646700	-2.2062611700470125
chr7	56645800	56646800	-1.7805291847302038
chr7	56645900	56646900	-2.3575330458851766
chr7	56646000	56647000	-2.40488900866502
chr7	56646100	56647100	-1.2801598004835837
chr7	56646200	56647200	-0.20686600309752115
chr7	56646300	56647300	-0.6070738319561548
chr7	56646400	56647400	-0.9702256468300297
chr7	56646500	56647500	-0.9954504160360028
chr7	56646600	56647600	-0.6783542832077861
chr7	56646700	56647700	-0.5553760346996378
chr7	56646800	56647800	-0.2989693834954477
chr7	56646900	56647900	0.03009591487960185
chr7	56647000	56648000	-0.701020906536194
chr7	56647100	56648100	-1.583155824448258
chr7	56647200	56648200	-1.8563054282777065
chr7	56647300	56648300	-1.1183318202250754
chr7	56647400	56648400	-0.2836745124593482
chr7	56647500	56648500	-0.8063770444142166
chr7	56647600	56648600	-0.4117267699365487
chr7	56647700	56648700	-0.4765832783597354
chr7	56647800	56648800	-0.7656160814572529
chr7	56647900	56648900	-0.6737724001788423
chr7	56648000	56649000	-0.6348376617179605
chr7	56648100	56649100	-0.4655246247856387
chr7	56648200	56649200	-0.3836012765427924
chr7	56648300	56649300	-1.1014226544903565
chr7	56648400	56649400	-1.8275658815545897
chr7	56648500	56649500	-1.2607756973036048
chr7	56648600	56649600	-1.3019418363079434
chr7	56648700	56649700	-1.3251871834350697
chr7	56648800	56649800	-1.190044116860136
chr7	56648900	56649900	-1.0512356089360324
chr7	56649000	56650000	-0.4795176268715828
chr7	56649100	56650100	-0.969198246526312
chr7	56649200	56650200	-0.4528984820122308
chr7	56649300	56650300	-0.03766904006339016
chr7	56649400	56650400	0.8077429562680439
chr7	56649500	56650500	0.7150981274955538
chr7	56649600	56650600	0.17787559083812185
chr7	56649700	56650700	1.1986255219040811
chr7	56649800	56650800	1.364050057033536
chr7	56649900	56650900	1.2639808457948538
chr7	56650000	56651000	1.1584411912000026
chr7	56650100	56651100	1.943293236965642
chr7	56650200	56651200	1.3135903353191378
chr7	56650300	56651300	1.529307446630195
chr7	56650400	56651400	0.43170645624034987
chr7	56650500	56651500	0.8583696831106624
chr7	56650600	56651600	-0.11450779452191145
chr7	56650700	56651700	-0.8846036922071192
chr7	56650800	56651800	-0.91469274683008
chr7	56650900	56651900	-0.5280404599831083
chr7	56651000	56652000	-0.2642791580502783
chr7	56651100	56652100	-0.4953989164462361
chr7	56652600	56653600	-2.545789613861392
chr7	56652700	56653700	-2.597010533564223
chr7	56652800	56653800	-3.0468477780857834
chr7	56652900	56653900	-2.721775380755257
chr7	56653000	56654000	-2.4882923573299536
chr7	56653100	56654100	-2.414634046044017
chr7	56653200	56654200	-2.113695386747699
chr7	56653300	56654300	-1.6226700319169858
chr7	56653400	56654400	-1.664048863509031
chr7	56653500	56654500	-1.6672420026045327
chr7	56653600	56654600	-1.3827766675306408
chr7	56653700	56654700	-1.0166239229291634
chr7	56653800	56654800	-1.4057439000017402
chr7	56653900	56654900	-1.6280446575979093
chr7	56654000	56655000	-1.5075333313294736
chr7	56654100	56655100	-1.2372195127092829
chr7	56654200	56655200	-0.6163995693082385
chr7	56654300	56655300	-0.0788629434853122
chr7	56654400	56655400	-0.3502993437882227
chr7	56654500	56655500	-0.9018790191348944
chr7	56654600	56655600	-1.7734120710383108
chr7	56654700	56655700	-2.269418955404152
chr7	56654800	56655800	-1.2963709217477781
chr7	56654900	56655900	-1.5857404186552653
chr7	56655000	56656000	-1.6394399940728848
chr7	56655100	56656100	-1.9306114694258685
chr7	56655200	56656200	-2.5726836379080966
chr7	56655300	56656300	-3.4272933908613616
chr7	56655400	56656400	-3.9578969020940606
chr7	56655500	56656500	-3.4428834875992003
chr7	56655600	56656600	-3.5334268590524047
chr7	56655700	56656700	-3.5757435513488485
chr7	56655800	56656800	-3.643638709053053
chr7	56655900	56656900	-3.664888167883989
chr7	56656000	56657000	-2.789829708472361
chr7	56656100	56657100	-2.7179884794337403
chr7	56656200	56657200	-2.290617860881772
chr7	56656300	56657300	-1.9894707330476358
chr7	56656400	56657400	-1.4817439550846692
chr7	56656500	56657500	-0.8587196879083927
chr7	56656600	56657600	0.0013882648558422028
chr7	56656700	56657700	-0.15053150550014915
chr7	56656800	56657800	-0.7201685521820909
chr7	56656900	56657900	-0.9140482893413959
chr7	56657000	56658000	-1.8210810694716182
chr7	56657100	56658100	-1.1461017064880683
chr7	56657200	56658200	-0.9952655090434684
chr7	56657300	56658300	-1.0585551907202395
chr7	56657400	56658400	-1.0536291589848024
chr7	56657500	56658500	-1.3988253605232963
chr7	56657600	56658600	-1.6730297399879297
chr7	56657700	56658700	-1.154644606989682
chr7	56657800	56658800	-0.051609675785789726
chr7	56658500	56659500	-0.4765109472648441
chr7	56658600	56659600	-0.6600317121310725
chr7	56658700	56659700	-0.6862293884222254
chr7	56658800	56659800	-0.7985328487407034
chr7	56658900	56659900	-0.9731010531024408
chr7	56659000	56660000	-1.2264349881089007
chr7	56659100	56660100	-1.1211060334265677
chr7	56659200	56660200	-1.2167194461530793
chr7	56659300	56660300	-1.988935534528024
chr7	56659400	56660400	-1.4715731466165949
chr7	56659500	56660500	-1.0611496352343388
chr7	56659600	56660600	-0.9870587402233206
chr7	56659700	56660700	-1.031484063271645
chr7	56659800	56660800	-0.9127637952903062
chr7	56659900	56660900	-0.11783655759099633
chr7	56660000	56661000	0.4294901042594143
chr7	56660100	56661100	0.5636544994718969
chr7	56660200	56661200	1.2246074502951192
chr7	56660300	56661300	1.7288958548015705
chr7	56660400	56661400	1.0455720492723988
chr7	56660500	56661500	0.9962668697958788
chr7	56660600	56661600	1.1574518135951368
chr7	56660700	56661700	0.8804264776040429
chr7	56660800	56661800	1.1373869446596887
chr7	56660900	56661900	0.6652744379405209
chr7	56661000	56662000	0.49499444968620004
chr7	56661100	56662100	0.5823464430243576
chr7	56661200	56662200	-0.10472834365249364
chr7	56661300	56662300	-0.3911632870243075
chr7	56661400	56662400	-0.09631084772182398
chr7	56661500	56662500	-0.3400738169911308
chr7	56661600	56662600	-0.31600731442476804
chr7	56661700	56662700	0.19248470515855484
chr7	56661800	56662800	0.10731494604051926
chr7	56661900	56662900	-0.16591893894581675
chr7	56662000	56663000	-1.2723970565851923
chr7	56662100	56663100	-2.120148343835042
chr7	56662200	56663200	-2.2498206259279487
chr7	56662300	56663300	-1.9492714370113755
chr7	56662400	56663400	-1.6374954939794681
chr7	56662500	56663500	-1.5085712305723755
chr7	56662600	56663600	-1.657270907061524
chr7	56662700	56663700	-0.9487835317345952
chr7	56662800	56663800	-0.6595401268566397
chr7	56662900	56663900	-0.6536914587463711
chr7	56663000	56664000	-0.7638470594649125
chr7	56663100	56664100	-0.6168566962910869
chr7	56663200	56664200	0.11543571554262515
chr7	56663300	56664300	0.017113088586470728
chr7	56663400	56664400	-0.13926001929002846
chr7	56663500	56664500	-0.1946407414081391
chr7	56663600	56664600	0.5085699527519832
chr7	56663700	56664700	-0.535538253318016
chr7	56663800	56664800	-1.3305728912045371
chr7	56663900	56664900	-1.6344469511900226
chr7	56664000	56665000	-1.4430625976104308
chr7	56664100	56665100	-1.6296388061995568
chr7	56664200	56665200	-1.1554023015707182
chr7	56664300	56665300	-1.5240324071208842
chr7	56664400	56665400	-1.7455256474019474
chr7	56664500	56665500	-1.835055914927626
chr7	56664600	56665600	-2.363620825739945
chr7	56664700	56665700	-2.478643437747538
chr7	56664800	56665800	-2.4509425087046264
chr7	56664900	56665900	-1.931681440185532
chr7	56665000	56666000	-1.0506793392102318
chr7	56665100	56666100	-0.79801790108172
chr7	56665200	56666200	-1.3269175860928395
chr7	56665300	56666300	-0.980688204168486
chr7	56665400	56666400	-0.6066360425958177
chr7	56665500	56666500	-0.4673298928699975
chr7	56665600	56666600	-0.3503185732358107
chr7	56667700	56668700	-1.9856458533132493
chr7	56667800	56668800	-2.476570190232227
chr7	56667900	56668900	-2.1323542746955533
chr7	56668000	56669000	-1.8341967692868093
chr7	56668100	56669100	-1.118775700519438
chr7	56668200	56669200	-1.4018915057029049
chr7	56668300	56669300	-1.9077360895479964
chr7	56668400	56669400	-1.8255853342276689
chr7	56668500	56669500	-0.4657232808007085
chr7	56668600	56669600	-0.40254074098971937
chr7	56668700	56669700	-0.9083379515149632
chr7	56668800	56669800	-0.020265827251047763
chr7	56668900	56669900	-0.16995094695341378
chr7	56669000	56670000	-0.16041527476168618
chr7	56669100	56670100	-0.7225091318818049
chr7	56672000	56673000	-0.6025943037666913
chr7	56672100	56673100	-0.8312168789118548
chr7	56672200	56673200	-0.9796296116234569
chr7	56672300	56673300	-1.1470178272619136
chr7	56672400	56673400	-1.13685499162404
chr7	56672500	56673500	-0.618922546177028
chr7	56672600	56673600	-0.5027206169973667
chr7	56672700	56673700	-0.6178380179924451
chr7	56672800	56673800	-0.5331136839108661
chr7	56672900	56673900	-0.1749784548694953
chr7	56673000	56674000	-0.5240495368777786
chr7	56673100	56674100	-0.3570162163287978
chr7	56673300	56674300	-0.3285960676117042
chr7	56673400	56674400	-0.6598548874853629
chr7	56673500	56674500	-1.6042325139184377
chr7	56676800	56677800	-1.1561544600316
chr7	56676900	56677900	-1.0477488698897066
chr7	56677000	56678000	-0.5630274091514812
chr7	56677100	56678100	-0.34076321428425443
chr7	56677200	56678200	-0.3621168446847943
chr7	56677300	56678300	-0.42422824712808815
chr7	56677400	56678400	-0.39743793892702384
chr7	56677500	56678500	-0.2571883189017426
chr7	56677600	56678600	-0.6005907496451064
chr7	56677700	56678700	0.4573802325112133
chr7	56677800	56678800	0.7467331037014122
chr7	56677900	56678900	0.9310386789539764
chr7	56678000	56679000	-0.4318674313095077
chr7	56679100	56680100	0.5288685439918273
chr7	56679200	56680200	0.3535570750573681
chr7	56679300	56680300	0.4998968818914051
chr7	56679400	56680400	0.3927646910184725
chr7	56679500	56680500	-0.4364127374622777
chr7	56679600	56680600	-0.5013175773717743
chr7	56679900	56680900	-1.1402235967164658
chr7	56680100	56681100	-1.6764502698839483
chr7	56680200	56681200	-1.860620484695095
chr7	56681800	56682800	0.03449321137002958
chr7	56681900	56682900	0.2789498714227793
chr7	56682000	56683000	-0.34397890560742767
chr7	56682100	56683100	-0.42248863984825663
chr7	56682200	56683200	-0.24035047839947435
chr7	56682300	56683300	-0.0806530957685644
chr7	56682400	56683400	-0.056967663567055585
chr7	56682500	56683500	0.005527389245958951
chr7	56682600	56683600	-0.2785292700435657
chr7	56682700	56683700	-0.4088337671513588
chr7	56682800	56683800	-0.9184590021073789
chr7	56682900	56683900	-1.2591265133503229
chr7	56683000	56684000	-1.1357358453790936
chr7	56683100	56684100	-0.964688425072645
chr7	56683200	56684200	-0.2766599354483213
chr7	56683300	56684300	-0.7489090027630702
chr7	56683400	56684400	-0.5607080973359236
chr7	56683500	56684500	-0.5059237998882464
chr7	56683600	56684600	-0.1586300244737079
chr7	56683700	56684700	0.3037795003931053
chr7	56683800	56684800	-0.0358425741581952
chr7	56683900	56684900	-0.2055246652885069
chr7	56684000	56685000	0.05060277779066256
chr7	56684100	56685100	-0.2071661379609947
chr7	56684200	56685200	-0.7199808801293682
chr7	56684300	56685300	-0.5996603507982119
chr7	56684400	56685400	-0.8625917239984379
chr7	56684500	56685500	-1.0255466449982735
chr7	56684600	56685600	-1.0223157880950169
chr7	56684700	56685700	-1.0291662329708708
chr7	56684800	56685800	-0.6635486820408324
chr7	56684900	56685900	-0.3811746444882426
chr7	56685000	56686000	-0.3024068079020093
chr7	56687200	56688200	-1.1922209555334051
chr7	56687300	56688300	-1.5773617597993943
chr7	56687400	56688400	-1.4490227141757992
chr7	56687500	56688500	-1.5598014068563428
chr7	56687600	56688600	-1.5724238938402324
chr7	56687700	56688700	-1.2696850044708758
chr7	56687800	56688800	-1.2901622666611856
chr7	56687900	56688900	-0.7895229012144405
chr7	56688000	56689000	-0.30387254759234317
chr7	56688100	56689100	-0.062417057607082
chr7	56688200	56689200	-0.7697006422390762
chr7	56688300	56689300	-0.5810005285836027
chr7	56688400	56689400	-0.14975736012866708
chr7	56688500	56689500	0.1873862160870088
chr7	56689000	56690000	-1.16574547999112
chr7	56689100	56690100	-1.525951423685978
chr7	56689200	56690200	-1.5978710974926114
chr7	56689300	56690300	-1.5820504420180477
chr7	56690500	56691500	-0.5689508895875253
chr7	56690600	56691600	0.5536196319005706
chr7	56690700	56691700	0.2736106188829673
chr7	56690800	56691800	0.4531078230006519
chr7	56690900	56691900	0.2702447695981082
chr7	56691000	56692000	0.27697405686260046
chr7	56691100	56692100	0.18049229868711547
chr7	56691200	56692200	-0.3543151291617032
chr7	56691300	56692300	-0.3330724792390544
chr7	56691400	56692400	0.6180586256204348
chr7	56691500	56692500	1.386106485670001
chr7	56691600	56692600	0.8753351261954306
chr7	56691700	56692700	0.8378270805515332
chr7	56691800	56692800	0.31617106357317304
chr7	56692600	56693600	-1.0205622998204391
chr7	56692700	56693700	-0.8562851983525795
chr7	56692800	56693800	-0.4598024053453703
chr7	56692900	56693900	-0.5999121015477246
chr7	56693000	56694000	-0.6822465772780147
chr7	56693100	56694100	-0.469922225369117
chr7	56693200	56694200	-0.7307489837261897
chr7	56693300	56694300	-0.7429442565240357
chr7	56693400	56694400	-0.8729067648043398
chr7	56693500	56694500	-0.98604765774327
chr7	56701900	56702900	-0.5799295677897295
chr7	56702000	56703000	-0.05460342336338579
chr7	56702100	56703100	-0.08209251555031065
chr7	56702200	56703200	-0.16895826847893922
chr7	56702300	56703300	-0.7108351064131254
chr7	56702400	56703400	-0.7120965746414979
chr7	56702500	56703500	-1.3537730595488513
chr7	56702600	56703600	-1.3295922689601716
chr7	56702700	56703700	-0.917212859351552
chr7	56702800	56703800	-1.031825100003345
chr7	56702900	56703900	-0.8643723560072906
chr7	56703000	56704000	-1.0357469375082768
chr7	56703100	56704100	-1.137220584671738
chr7	56703200	56704200	-1.3796400892855227
chr7	56703300	56704300	-0.9512750379855741
chr7	56703400	56704400	-0.6684392149779961
chr7	56703500	56704500	-0.9566315190074736
chr7	56703600	56704600	-0.7844488103028096
chr7	56703700	56704700	-1.336905965145164
chr7	56703800	56704800	-1.070296267318243
chr7	56703900	56704900	-1.0239990889864106
chr7	56704000	56705000	-1.3644591041425178
chr7	56704100	56705100	-1.5431026939048509
chr7	56704200	56705200	-1.2724074132180296
chr7	56704300	56705300	-1.075328576996149
chr7	56704400	56705400	-1.1701695239732364
chr7	56704500	56705500	-0.2412526042229246
chr7	56704600	56705600	-1.0637516493176824
chr7	56704700	56705700	-0.6593504478927386
chr7	56704800	56705800	-1.4416686521005244
chr7	56704900	56705900	-1.269099692418291
chr7	56705000	56706000	-1.6960179559503659
chr7	56705100	56706100	-1.879357416678593
chr7	56705200	56706200	-1.4052906864624073
chr7	56705300	56706300	-1.8100406676717136
chr7	56705400	56706400	-2.203018913438004
chr7	56705500	56706500	-2.262651002919651
chr7	56705600	56706600	-2.4904480006014817
chr7	56705700	56706700	-2.284196097764648
chr7	56705800	56706800	-1.735380123440651
chr7	56705900	56706900	-2.1639634960038223
chr7	56706000	56707000	-1.8238749979348818
chr7	56706100	56707100	-1.7533154796483896
chr7	56706200	56707200	-2.44492437209394
chr7	56706300	56707300	-2.24788362736631
chr7	56706400	56707400	-2.3222986362041653
chr7	56706500	56707500	-2.063252915528296
chr7	56706600	56707600	-1.1836515176148037
chr7	56707700	56708700	-1.1999221582343151
chr7	56707800	56708800	-1.4199494646442814
chr7	56707900	56708900	-1.175558517472142
chr7	56708000	56709000	-1.089604966291851
chr7	56708100	56709100	-0.9710889595287956
chr7	56708200	56709200	-0.8507424125443954
chr7	56708300	56709300	-1.2824472114727568
chr7	56708400	56709400	-1.1126880901617786
chr7	56709500	56710500	-1.5580330588573028
chr7	56709600	56710600	-1.2477629035659978
chr7	56709700	56710700	-1.4246185095425057
chr7	56709800	56710800	-1.0798203310079832
chr7	56709900	56710900	-0.9285995333905896
chr7	56710000	56711000	-0.9258044959111226
chr7	56710100	56711100	-0.8964976830557566
chr7	56710200	56711200	-0.4273801356101434
chr7	56710300	56711300	-0.4169298253382356
chr7	56711900	56712900	-1.5901425222799486
chr7	56712000	56713000	-2.248790126114515
chr7	56712100	56713100	-1.7143638621550743
chr7	56712200	56713200	-1.6732743699249129
chr7	56712300	56713300	-1.8252348808352303
chr7	56712400	56713400	-1.6796349233435994
chr7	56712500	56713500	-1.6017436894541095
chr7	56717000	56718000	-0.3426610927604136
chr7	56717100	56718100	-0.6812658531033544
chr7	56717200	56718200	-1.1645401872826802
chr7	56717300	56718300	-1.1966214104914763
chr7	56717400	56718400	-1.7133602376610275
chr7	56717500	56718500	-1.815706443287628
chr7	56717600	56718600	-2.005621671263324
chr7	56717700	56718700	-1.3017838784350733
chr7	56717800	56718800	-1.6515721172568794
chr7	56717900	56718900	-2.2231591747696964
chr7	56718000	56719000	-2.3894429666091628
chr7	56718100	56719100	-2.7578215539991158
chr7	56718200	56719200	-2.582973568384994
chr7	56718300	56719300	-2.5387446368209283
chr7	56718400	56719400	-2.1852807028067733
chr7	56718500	56719500	-2.068156833480073
chr7	56718600	56719600	-1.4281971295699816
chr7	56718700	56719700	-2.0978091864402693
chr7	56718800	56719800	-1.6600385618859472
chr7	56718900	56719900	-1.3047064334054783
chr7	56719000	56720000	-1.1262593678908563
chr7	56720800	56721800	0.6998868563059737
chr7	56721100	56722100	0.3639777269154689
chr7	56722100	56723100	-1.2722189830474375
chr7	56722400	56723400	-1.4298101071144127
chr7	56724600	56725600	-2.0022136287044368
chr7	56724700	56725700	-1.8720312355535729
chr7	56724800	56725800	-1.92398808767726
chr7	56724900	56725900	-1.8653932634135248
chr7	56725000	56726000	-2.110392781567516
chr7	56725100	56726100	-2.0335133897615107
chr7	56725200	56726200	-1.9307220048525042
chr7	56725300	56726300	-1.2719921715303144
chr7	56725400	56726400	-1.2697349735848111
chr7	56725500	56726500	-0.13371953152508367
chr7	56725600	56726600	0.009406646612345151
chr7	56725700	56726700	0.25602760569610816
chr7	56725800	56726800	0.4585734053454976
chr7	56725900	56726900	0.6826126194130379
chr7	56726000	56727000	0.26793725200062485
chr7	56726100	56727100	-0.06889382057747552
chr7	56726200	56727200	-0.4663526014337162
chr7	56726300	56727300	-1.1390156413353456
chr7	56726400	56727400	-0.8645005240775656
chr7	56726500	56727500	-1.3315268399896187
chr7	56726600	56727600	-0.7754354490435352
chr7	56726700	56727700	-1.2551637118401444
chr7	56729300	56730300	-2.400193266143845
chr7	56729400	56730400	-2.419114545861262
chr7	56729500	56730500	-1.9900265153022147
chr7	56729600	56730600	-2.3621904728458607
chr7	56729700	56730700	-2.8099977519866015
chr7	56729800	56730800	-2.876216154236543
chr7	56729900	56730900	-2.8266364410303444
chr7	56730000	56731000	-3.4787189840654893
chr7	56730100	56731100	-3.0565227669836803
chr7	56730200	56731200	-2.703437432786799
chr7	56730300	56731300	-2.214601822394287
chr7	56730400	56731400	-2.2028767673725667
chr7	56730500	56731500	-2.2938211116364857
chr7	56730600	56731600	-2.363650447399772
chr7	56730700	56731700	-2.3103206368550198
chr7	56730800	56731800	-2.7177838199056943
chr7	56730900	56731900	-2.9574122080191176
chr7	56731000	56732000	-2.985483500115214
chr7	56731100	56732100	-3.0353249984014528
chr7	56731200	56732200	-2.9539566387068863
chr7	56731300	56732300	-3.2909444835257124
chr7	56731400	56732400	-3.453888294506718
chr7	56731500	56732500	-3.3015799468932565
chr7	56731600	56732600	-2.5227099171750003
chr7	56731700	56732700	-2.451242439403206
chr7	56731800	56732800	-1.5522307625931575
chr7	56731900	56732900	-1.1947534881483894
chr7	56732000	56733000	-1.2520648343123713
chr7	56732100	56733100	-1.85206733652576
chr7	56732200	56733200	-1.970205178045344
chr7	56736800	56737800	-0.987993611913146
chr7	56736900	56737900	-1.2064330743530791
chr7	56737000	56738000	-1.8581442328012407
chr7	56737100	56738100	-2.0424369728095715
chr7	56737200	56738200	-1.6359284146237496
chr7	56737300	56738300	-1.1149227662879244
chr7	56737400	56738400	-1.3454069773206008
chr7	56737500	56738500	-0.9329291071707404
chr7	56737600	56738600	-1.0357687652692098
chr7	56737700	56738700	-0.9909291030085904
chr7	56737800	56738800	-0.7413658600579505
chr7	56737900	56738900	-0.5584998984457888
chr7	56738100	56739100	-0.7259341562942844
chr7	56738300	56739300	-1.311632606337356
chr7	56738400	56739400	-1.0050363756406493
chr7	56738500	56739500	-1.5711756142178124
chr7	56739600	56740600	-1.3468632722148732
chr7	56739700	56740700	-0.9441266555040546
chr7	56741400	56742400	-0.5063742461026433
chr7	56741500	56742500	-0.5729584589018054
chr7	56741800	56742800	1.2659143355160822
chr7	56741900	56742900	1.9142164076026853
chr7	56742000	56743000	1.713448832681149
chr7	56742100	56743100	2.004436989478507
chr7	56742200	56743200	1.889771803120015
chr7	56742300	56743300	1.7741763975681146
chr7	56749100	56750100	-0.7644591738596898
chr7	56749200	56750200	-0.8346644982143212
chr7	56749300	56750300	-0.8346441640859855
chr7	56750700	56751700	-2.329910003894291
chr7	56750800	56751800	-2.033600811590703
chr7	56750900	56751900	-1.8839996083890893
chr7	56751000	56752000	-1.8476144725515515
chr7	56751100	56752100	-1.7795025161514402
chr7	56751200	56752200	-1.7554222239576114
chr7	56751300	56752300	-1.3707076382047376
chr7	56752500	56753500	0.8850861613570659
chr7	56752600	56753600	1.5970361544901015
chr7	56752700	56753700	1.6132088052849882
chr7	56752800	56753800	1.4868323984956775
chr7	56752900	56753900	1.34336921074776
chr7	56753000	56754000	0.45764586207833347
chr7	56755700	56756700	-1.1498270167863798
chr7	56755800	56756800	-1.0474926735293262
chr7	56755900	56756900	-1.0114523907673438
chr7	56758100	56759100	2.013967001237602
chr7	56760500	56761500	-0.15074410533555424
chr7	56760600	56761600	-0.20469712128933595
chr7	56761700	56762700	-1.0824942767396126
chr7	56761800	56762800	-1.4174864923492312
chr7	56761900	56762900	-0.6711057282520908
chr7	56762000	56763000	-0.965940502830715
chr7	56762700	56763700	-1.311990567953209
chr7	56762800	56763800	-2.196314172871729
chr7	56762900	56763900	-2.1666980458897256
chr7	56763000	56764000	-2.781342801118528
chr7	56763100	56764100	-2.265682625555436
chr7	56763200	56764200	-2.7726796791785286
chr7	56763300	56764300	-2.3209998840926347
chr7	56763400	56764400	-2.2637967251927598
chr7	56763500	56764500	-1.77316056794999
chr7	56763600	56764600	-1.6970946940619225
chr7	56763700	56764700	-1.9301469133538809
chr7	56763800	56764800	-1.2149889575769963
chr7	56763900	56764900	-1.1134718258664866
chr7	56765800	56766800	1.1798870158386487
chr7	56765900	56766900	1.148286484195383
chr7	56766000	56767000	0.5048931436983737
chr7	56766100	56767100	0.3156413058744104
chr7	56766200	56767200	0.5443670534117254
chr7	56766300	56767300	0.6171477479139964
chr7	56766400	56767400	0.36919305796879054
chr7	56766500	56767500	0.5086639750492281
chr7	56766600	56767600	0.7636472231455097
chr7	56766700	56767700	0.0941602317701809
chr7	56766800	56767800	-0.08966142036984387
chr7	56766900	56767900	-0.1165300230826328
chr7	56767000	56768000	0.32698270095553705
chr7	56767100	56768100	0.037409030495906576
chr7	56767200	56768200	-0.1893347277647364
chr7	56767300	56768300	-0.6838028163209092
chr7	56767400	56768400	-0.8368360101948554
chr7	56767500	56768500	-0.7029298103118301
chr7	56767600	56768600	-0.8892199680451823
chr7	56768700	56769700	0.5131554821208127
chr7	56768800	56769800	0.4508250583251873
chr7	56768900	56769900	0.18133284641491504
chr7	56769000	56770000	0.46467062039480983
chr7	56770000	56771000	-1.32444590534864
chr7	56770100	56771100	-0.5751194403599295
chr7	56770200	56771200	-0.8989800091586122
chr7	56770300	56771300	-0.8699068929709719
chr7	56770400	56771400	-0.9749806654916942
chr7	56770500	56771500	-1.3768034967738023
chr7	56770600	56771600	-1.0735714406258638
chr7	56770700	56771700	-0.8161719320019731
chr7	56770800	56771800	-0.6326098383109597
chr7	56770900	56771900	-0.07423414806786242
chr7	56771000	56772000	0.3103534143630443
chr7	56771100	56772100	0.6133256122805397
chr7	56771200	56772200	0.6499623064085569
chr7	56771300	56772300	0.18344743620934534
chr7	56771400	56772400	0.2271833624079241
chr7	56771500	56772500	1.1674875488475691
chr7	56771600	56772600	1.275640613384278
chr7	56771700	56772700	1.3250782318344785
chr7	56771800	56772800	1.0821924345215896
chr7	56771900	56772900	0.6929781896445033
chr7	56772000	56773000	1.2230273167643755
chr7	56772100	56773100	0.2167176893730273
chr7	56772200	56773200	0.12769510831612615
chr7	56772300	56773300	0.09221866151484727
chr7	56772400	56773400	0.5490772892251061
chr7	56772500	56773500	-0.424051846518066
chr7	56772600	56773600	-0.8292796781929919
chr7	56773700	56774700	-0.17999706515901154
chr7	56773800	56774800	-1.0518555635814484
chr7	56773900	56774900	-1.8234185776603424
chr7	56774000	56775000	-1.6033965450823815
chr7	56774100	56775100	-1.2566947956471008
chr7	56774200	56775200	-1.0171384553645926
chr7	56774300	56775300	-1.1930263406111636
chr7	56774400	56775400	-0.7014951569731598
chr7	56774500	56775500	-0.7289735477467235
chr7	56774600	56775600	-1.4663175019625536
chr7	56774700	56775700	-1.2914517975507247
chr7	56774800	56775800	-0.817899004071317
chr7	56774900	56775900	0.3794331692675751
chr7	56775000	56776000	0.5066124404591078
chr7	56775100	56776100	0.268466731832192
chr7	56775200	56776200	-0.1363659680373774
chr7	56775300	56776300	-0.09782808200085412
chr7	56775400	56776400	-0.30688778933377203
chr7	56775500	56776500	0.2607633192016955
chr7	56775600	56776600	0.1524118395544194
chr7	56775700	56776700	-0.19044050938582988
chr7	56775800	56776800	0.22378217398509387
chr7	56775900	56776900	-0.17260436215933728
chr7	56776000	56777000	-0.4119651514172731
chr7	56776100	56777100	0.042874831021957736
chr7	56777300	56778300	-1.2129830211756292
chr7	56777400	56778400	-0.6527790405193653
chr7	56777500	56778500	0.211616370096552
chr7	56777600	56778600	-0.2792799149715891
chr7	56777700	56778700	-0.11327916096382665
chr7	56777800	56778800	-0.15721032970349108
chr7	56777900	56778900	0.3147019566733433
chr7	56778000	56779000	-0.09267148617605411
chr7	56778100	56779100	0.9410785976439996
chr7	56778200	56779200	-0.015366481944889316
chr7	56778300	56779300	0.029034619659935264
chr7	56778400	56779400	-0.5376712761269352
chr7	56778500	56779500	-1.0495197708328483
chr7	56778600	56779600	-0.26590799204395543
chr7	56778700	56779700	-0.07843362252910166
chr7	56778800	56779800	-0.7367802981165371
chr7	56778900	56779900	-0.5028103346134918
chr7	56779000	56780000	-0.5801246027743271
chr7	56779100	56780100	-0.897795429985173
chr7	56779200	56780200	-0.4109866825097758
chr7	56779300	56780300	0.4249758573530902
chr7	56779400	56780400	0.7146570711206499
chr7	56779500	56780500	0.8665784997695939
chr7	56779600	56780600	0.4103195092104456
chr7	56779700	56780700	0.4569974786720332
chr7	56779800	56780800	0.8722665506512584
chr7	56779900	56780900	0.4356705220441355
chr7	56780000	56781000	-0.03874722870255479
chr7	56780100	56781100	0.002818576030348544
chr7	56780200	56781200	0.0035544761828728367
chr7	56780300	56781300	-0.4262600773348004
chr7	56780400	56781400	-0.6278647923479562
chr7	56780500	56781500	-1.1760239333044031
chr7	56781700	56782700	-0.30760644830699224
chr7	56781800	56782800	-0.049334690302159916
chr7	56781900	56782900	0.04599071456616762
chr7	56782000	56783000	0.2069572484717286
chr7	56782100	56783100	0.5440424507618348
chr7	56782200	56783200	0.5214860012498295
chr7	56782300	56783300	0.5211569529338572
chr7	56782400	56783400	1.2234044898925798
chr7	56782500	56783500	1.7183615700897037
chr7	56782600	56783600	1.7925696538237197
chr7	56782700	56783700	1.145602329413162
chr7	56782800	56783800	0.9243839847861941
chr7	56782900	56783900	0.9344814505018874
chr7	56784200	56785200	0.03190532745419089
chr7	56784300	56785300	-0.27766085700695664
chr7	56784400	56785400	-0.026815135157695347
chr7	56784500	56785500	-0.7089042410559107
chr7	56784600	56785600	-0.7329598432724421
chr7	56785800	56786800	0.8840124176463269
chr7	56785900	56786900	0.7767596868834952
chr7	56786000	56787000	0.7869474106921512
chr7	56786100	56787100	0.9427867897672042
chr7	56786200	56787200	0.9109401682756936
chr7	56786300	56787300	0.847747003854029
chr7	56786400	56787400	1.1363331519219082
chr7	56786500	56787500	0.9491822295171848
chr7	56786600	56787600	0.6094576029410202
chr7	56786700	56787700	0.4709178579691906
chr7	56786800	56787800	0.4120451905171344
chr7	56786900	56787900	0.29414009747951725
chr7	56787000	56788000	0.4198482949197589
chr7	56787100	56788100	-0.006215463434522804
chr7	56787200	56788200	-0.02981964740318835
chr7	56787300	56788300	-0.19869913278590198
chr7	56787400	56788400	-0.5697891682107525
chr7	56787500	56788500	-1.1809885022394977
chr7	56787600	56788600	-0.9215932503775748
chr7	56787700	56788700	-0.9161348232845348
chr7	56787800	56788800	-1.4844124823916518
chr7	56787900	56788900	-1.1835953169523594
chr7	56788000	56789000	-1.5355745568771508
chr7	56788100	56789100	-1.5045561740646456
chr7	56788200	56789200	-2.1972150801731867
chr7	56788300	56789300	-0.9305036889334036
chr7	56789400	56790400	0.7179073681466251
chr7	56789500	56790500	1.0937990948900358
chr7	56789600	56790600	1.3787634234515058
chr7	56789700	56790700	1.178363013151522
chr7	56789800	56790800	0.133669542776827
chr7	56789900	56790900	-0.6493674109894988
chr7	56790000	56791000	-0.9818775614818717
chr7	56790100	56791100	-1.7738511292092367
chr7	56790200	56791200	-1.1712422334912351
chr7	56790300	56791300	-1.1262240990297092
chr7	56790400	56791400	-1.096400906114419
chr7	56790500	56791500	-1.6189428046877343
chr7	56790600	56791600	-1.759082789846901
chr7	56790700	56791700	-1.432428834611428
chr7	56790800	56791800	-1.0000481650485606
chr7	56790900	56791900	-1.0678993687815377
chr7	56791000	56792000	-1.0515814311013518
chr7	56791100	56792100	-0.99146108069615
chr7	56791200	56792200	-1.3407989155174405
chr7	56791300	56792300	-1.5902721195662304
chr7	56791400	56792400	-1.355099687242633
chr7	56791500	56792500	-1.472003553680404
chr7	56791600	56792600	-1.6674227321276376
chr7	56791700	56792700	-2.001855016993021
chr7	56791800	56792800	-1.8645880748595889
chr7	56791900	56792900	-1.7211584402435882
chr7	56799800	56800800	-2.0401087323789326
chr7	56799900	56800900	-1.9016033940551564
chr7	56800000	56801000	-2.158730292399988
chr7	56800100	56801100	-2.0620412119765272
chr7	56800200	56801200	-3.311849438038508
chr7	56800300	56801300	-2.9853038550510056
chr7	56800400	56801400	-2.896419730087086
chr7	56800500	56801500	-3.822083665756213
chr7	56800600	56801600	-3.3010296002657347
chr7	56800700	56801700	-2.9228856626440014
chr7	56800800	56801800	-3.023992160939022
chr7	56800900	56801900	-3.0956296133491814
chr7	56801000	56802000	-2.7764840434004125
chr7	56801100	56802100	-2.52508701550102
chr7	56801200	56802200	-1.7774941988776156
chr7	56801300	56802300	-2.0914564567499716
chr7	56802600	56803600	-0.13807300952044513
chr7	56802700	56803700	-0.1848834852099384
chr7	56802800	56803800	-0.010072814209485385
chr7	56802900	56803900	0.2609034824502242
chr7	56803000	56804000	0.2528009729238557
chr7	56803100	56804100	0.7480707347927281
chr7	56804000	56805000	0.6729477236130356
chr7	56804100	56805100	1.0117761730795636
chr7	56804200	56805200	0.15608569669580874
chr7	56804300	56805300	-0.889270366494778
chr7	56804400	56805400	-1.5965988241612938
chr7	56804500	56805500	-1.865524280915848
chr7	56804600	56805600	-2.3780166855650564
chr7	56804700	56805700	-2.3808942250158363
chr7	56804800	56805800	-2.459732416912785
chr7	56804900	56805900	-2.872502625753916
chr7	56805000	56806000	-2.4501207874613047
chr7	56807800	56808800	-1.8366089824833352
chr7	56807900	56808900	-3.1534270998926006
chr7	56808000	56809000	-4.1896621767342745
chr7	56808100	56809100	-5.001879140524236
chr7	56808200	56809200	-5.830432418967419
chr7	56808300	56809300	-6.070980497928297
chr7	56808400	56809400	-5.72146541979399
chr7	56808500	56809500	-5.245561452059646
chr7	56808600	56809600	-5.497520433300173
chr7	56808700	56809700	-4.901053653419575
chr7	56808800	56809800	-5.011454958744144
chr7	56808900	56809900	-3.9277605377495433
chr7	56829900	56830900	-3.714726772826397
chr7	56830000	56831000	-4.381773278429715
chr7	56830100	56831100	-4.901929635038044
chr7	56830200	56831200	-4.99206664274039
chr7	56830300	56831300	-5.327311245151559
chr7	56830400	56831400	-4.9651992848040285
chr7	56830500	56831500	-5.193670408695077
chr7	56830700	56831700	-5.799515596418912
chr7	56830900	56831900	-4.7903708412664185
chr7	56831100	56832100	-2.5944726125696342
chr7	56831300	56832300	-2.4108625719112817
chr7	56831400	56832400	-2.477031187426036
chr7	56831500	56832500	-2.4815046328393806
chr7	56831600	56832600	-2.4704919621423045
chr7	56831700	56832700	-1.4424927399056202
chr7	56839400	56840400	-6.085173851359558
chr7	56839500	56840500	-6.03606068417359
chr7	56839600	56840600	-6.0072026677411605
chr7	56879900	56880900	-4.458155544595427
chr7	56880000	56881000	-4.289329021794692
chr7	56880100	56881100	-4.542966189658047
chr7	56880200	56881200	-3.6017266583451004
chr7	56880300	56881300	-2.909460953002983
chr7	56880400	56881400	-2.8864178669840004
chr7	56880500	56881500	-3.5056868467856415
chr7	56880600	56881600	-4.340592267050708
chr7	56880700	56881700	-4.106914866689581
chr7	56880800	56881800	-4.998359561069392
chr7	56880900	56881900	-4.906287286303921
chr7	56881000	56882000	-4.904812477716815
chr7	56881100	56882100	-5.5686188202757885
chr7	56892700	56893700	1.268725208786419
chr7	56892800	56893800	0.7544398578232903
chr7	56892900	56893900	0.5261186363774513
chr7	56893000	56894000	0.046512105869233454
chr7	56893100	56894100	-0.7854507650267857
chr7	56893200	56894200	-1.4157580083925358
chr7	57054100	57055100	-3.438227724283508
chr7	57054200	57055200	-3.6039404214249258
chr7	57087400	57088400	-3.3192979730946433
chr7	57087500	57088500	-3.850432063907832
chr7	57087600	57088600	-3.8190300613642587
chr7	57087700	57088700	-3.732798785658378
chr7	57087800	57088800	-3.5169986270761067
chr7	57087900	57088900	-3.4086236261519325
chr7	57088000	57089000	-3.2417507438618713
chr7	57088100	57089100	-3.1847936685331755
chr7	57088200	57089200	-2.437058333110658
chr7	57088300	57089300	-1.9406174356579204
chr7	57088400	57089400	-2.5520325274432376
chr7	57090600	57091600	-4.96048454762695
chr7	57090700	57091700	-4.490687553143792
chr7	57090800	57091800	-4.636130204455985
chr7	57090900	57091900	-5.7119296118738365
chr7	57091000	57092000	-5.501012014833992
chr7	57091100	57092100	-5.38247558115737
chr7	57091200	57092200	-5.9622846533528575
chr7	57091300	57092300	-6.4631043199663605
chr7	57091400	57092400	-6.308254251725794
chr7	57091500	57092500	-5.955770720406371
chr7	57091600	57092600	-4.833153346123361
chr7	57091700	57092700	-5.106030953640494
chr7	57092800	57093800	-2.229845512133219
chr7	57092900	57093900	-3.1608921325774326
chr7	57093000	57094000	-3.1965626516477075
chr7	57093100	57094100	-3.0687557361954543
chr7	57093200	57094200	-2.9770443115952085
chr7	57093300	57094300	-2.6994347070960747
chr7	57093400	57094400	-2.9387646648970147
chr7	57093500	57094500	-2.845266066799534
chr7	57093600	57094600	-1.6468710299126814
chr7	57095300	57096300	-0.8523853233550103
chr7	57095400	57096400	-0.5100015521641951
chr7	57095500	57096500	-0.4463253694361766
chr7	57095600	57096600	-0.42136994964784347
chr7	57095700	57096700	-0.4071844340579305
chr7	57095800	57096800	-0.4930772978430927
chr7	57095900	57096900	-0.21513875365027696
chr7	57096000	57097000	-0.5612683382700874
chr7	57096100	57097100	-0.4354948285375649
chr7	57096200	57097200	-0.03947261000029336
chr7	57096300	57097300	0.22520748954132586
chr7	57096400	57097400	-0.5406969162036008
chr7	57096500	57097500	-0.7042505693052634
chr7	57098100	57099100	-2.481223183029268
chr7	57098200	57099200	-1.4195184764284319
chr7	57098300	57099300	-1.431734741453179
chr7	57098400	57099400	-1.5605701828284175
chr7	57098500	57099500	-1.202371250647106
chr7	57098600	57099600	-1.6754374318266103
chr7	57098700	57099700	-0.7762460979162629
chr7	57098800	57099800	-1.2351654078818806
chr7	57098900	57099900	-1.1610246797186483
chr7	57099000	57100000	-0.8520884949048853
chr7	57099100	57100100	-0.8545153392982874
chr7	57099200	57100200	-1.641083097577192
chr7	57099300	57100300	-1.420079157494531
chr7	57099400	57100400	-1.4193012724552758
chr7	57099500	57100500	-2.7340060819178063
chr7	57099600	57100600	-2.385885423729896
chr7	57099700	57100700	-2.0464007137032256
chr7	57099800	57100800	-1.7486448153754417
chr7	57099900	57100900	-1.7931836415827018
chr7	57100000	57101000	-1.7194045095570307
chr7	57100100	57101100	-1.4432443580279133
chr7	57100200	57101200	-1.4415549162244512
chr7	57100300	57101300	-1.5862061526142686
chr7	57100400	57101400	-1.2308229367704635
chr7	57102900	57103900	-1.7910078438682997
chr7	57104600	57105600	-0.5435621630051358
chr7	57104700	57105700	-0.7073517256527181
chr7	57104800	57105800	-0.7358192376845637
chr7	57104900	57105900	-0.8332134398566761
chr7	57105000	57106000	-0.7970561648069678
chr7	57106300	57107300	-2.6207093885950985
chr7	57106400	57107400	-2.9599634316982653
chr7	57106500	57107500	-2.963892649472192
chr7	57106600	57107600	-2.941721348161121
chr7	57106700	57107700	-2.5257344956542984
chr7	57106800	57107800	-2.1886313480857136
chr7	57106900	57107900	-2.314594485175434
chr7	57107000	57108000	-2.7728034710929155
chr7	57108100	57109100	-0.10744484794853533
chr7	57108200	57109200	-0.8483969012276374
chr7	57108300	57109300	-0.5846988010404633
chr7	57108400	57109400	-0.7232362503200611
chr7	57108500	57109500	-1.3152015821803515
chr7	57108600	57109600	-1.9934792997902824
chr7	57108700	57109700	-1.601944431389588
chr7	57108800	57109800	-1.57868995189894
chr7	57108900	57109900	-1.8937947946651101
chr7	57109000	57110000	-1.1107491833662857
chr7	57109100	57110100	-1.2553254773432418
chr7	57109200	57110200	-0.7964303693239382
chr7	57109300	57110300	-1.6735893320253523
chr7	57109400	57110400	-1.1139440905580344
chr7	57109500	57110500	-1.7274640201950238
chr7	57109600	57110600	-1.0794827183511064
chr7	57109700	57110700	-1.3483745553623159
chr7	57109800	57110800	-1.0705633184173056
chr7	57109900	57110900	-0.7421871424057734
chr7	57110000	57111000	-0.8864620273255257
chr7	57110100	57111100	-0.5853276525183913
chr7	57110200	57111200	-0.4022973856002195
chr7	57110300	57111300	0.14458184447984626
chr7	57110400	57111400	-0.4504581729880035
chr7	57110500	57111500	0.654238003068279
chr7	57110600	57111600	0.5257264121788013
chr7	57110700	57111700	0.8427467446389576
chr7	57110800	57111800	0.9358651166422168
chr7	57111300	57112300	-0.528527722462264
chr7	57111400	57112400	-0.4765525224342474
chr7	57111500	57112500	-0.2269430933029966
chr7	57111600	57112600	-0.1227873942555108
chr7	57111700	57112700	-0.3371370789790157
chr7	57111900	57112900	-0.8866545280085166
chr7	57113000	57114000	-1.7227251275600381
chr7	57113100	57114100	-1.9700868142587489
chr7	57113200	57114200	-1.8554616057022357
chr7	57113300	57114300	-1.9891989462261561
chr7	57113400	57114400	-1.5908770514949335
chr7	57113500	57114500	-1.4035758787364636
chr7	57114200	57115200	-2.8119549803760058
chr7	57114300	57115300	-2.3292024211856077
chr7	57114400	57115400	-2.9585778823957405
chr7	57114500	57115500	-2.439433269984172
chr7	57114600	57115600	-2.1506925489780757
chr7	57114700	57115700	-2.2536645968390263
chr7	57114800	57115800	-2.527215867877157
chr7	57114900	57115900	-2.4499784171692296
chr7	57115000	57116000	-1.9128375646872042
chr7	57115100	57116100	-1.416272629061188
chr7	57115200	57116200	-0.7689116776056572
chr7	57115300	57116300	-1.2913057233069902
chr7	57115400	57116400	-0.6714298997177108
chr7	57115500	57116500	-0.8024875975576224
chr7	57115600	57116600	-1.3641471932048632
chr7	57115700	57116700	-0.8260829837162628
chr7	57115800	57116800	-0.5242274316764695
chr7	57115900	57116900	-0.6518076723252773
chr7	57118600	57119600	-0.8444136987198201
chr7	57118700	57119700	-1.6320297408507731
chr7	57118800	57119800	-2.0607500103119176
chr7	57118900	57119900	-1.79978826025915
chr7	57119000	57120000	-2.431013427498881
chr7	57119100	57120100	-3.10922109274077
chr7	57119200	57120200	-2.6926167210058845
chr7	57119300	57120300	-2.6551152931019164
chr7	57119500	57120500	-2.628380464912479
chr7	57120100	57121100	-0.9221218370573828
chr7	57120200	57121200	-0.9660362730428798
chr7	57120300	57121300	-0.9019057341418216
chr7	57120400	57121400	-1.1491536207300903
chr7	57120500	57121500	-1.7057868402231418
chr7	57120600	57121600	-0.7471754682397586
chr7	57120700	57121700	-0.6523661317895091
chr7	57120800	57121800	-0.4323817636675956
chr7	57120900	57121900	-0.4269135883677309
chr7	57121000	57122000	-0.8425349237506765
chr7	57121100	57122100	-0.9224746820596926
chr7	57121200	57122200	-1.1595996328010292
chr7	57121300	57122300	-1.069441995341072
chr7	57121400	57122400	-0.7989238150450221
chr7	57121500	57122500	-0.6588041399647863
chr7	57121600	57122600	-1.361584689436656
chr7	57121700	57122700	-1.4865035780235656
chr7	57122300	57123300	-2.490186848933621
chr7	57122400	57123400	-1.889201850480056
chr7	57122500	57123500	-1.8892875249413696
chr7	57122600	57123600	-2.156146814508802
chr7	57122700	57123700	-2.994620299112845
chr7	57122800	57123800	-3.0264589299916858
chr7	57122900	57123900	-2.5838872070833907
chr7	57123000	57124000	-2.716329771661999
chr7	57123100	57124100	-2.1838980740661444
chr7	57123200	57124200	-2.66268725595634
chr7	57123300	57124300	-3.1732197960440334
chr7	57123400	57124400	-3.5045173258891187
chr7	57123500	57124500	-3.4724931856118286
chr7	57123600	57124600	-2.85872908502012
chr7	57123700	57124700	-1.432659137159885
chr7	57123800	57124800	-0.6814973731373333
chr7	57123900	57124900	-0.04182151381905092
chr7	57124000	57125000	0.08284035152848412
chr7	57124100	57125100	-0.05947463432489944
chr7	57124200	57125200	0.7899543193731958
chr7	57124300	57125300	1.8937270691841663
chr7	57127100	57128100	2.2457053818418085
chr7	57127200	57128200	2.1957796984954583
chr7	57127300	57128300	1.1010430428459428
chr7	57127400	57128400	0.9727820645175524
chr7	57127500	57128500	1.0969675199318776
chr7	57127600	57128600	0.8419533575134217
chr7	57127700	57128700	0.5417143862336624
chr7	57127800	57128800	-0.2912374052826765
chr7	57127900	57128900	-0.6634815084141941
chr7	57128000	57129000	-0.7636527707139412
chr7	57128100	57129100	-1.2001594608780195
chr7	57128200	57129200	-1.9421843142386503
chr7	57128300	57129300	-2.1061868529145005
chr7	57128400	57129400	-1.5596776894563815
chr7	57128500	57129500	-1.7474243174853388
chr7	57128600	57129600	-1.7356604469343575
chr7	57128700	57129700	-1.834497868957153
chr7	57128800	57129800	-1.7902865763843407
chr7	57128900	57129900	-1.413268982554728
chr7	57129000	57130000	-1.420724662059077
chr7	57129100	57130100	-1.4061592623140269
chr7	57129200	57130200	-0.9053496285681041
chr7	57129300	57130300	-0.3727789274713401
chr7	57129400	57130400	-0.5649116316610104
chr7	57129500	57130500	-0.488945672546052
chr7	57129600	57130600	-0.16498466210634774
chr7	57129700	57130700	-0.06717295301135827
chr7	57129800	57130800	-0.19351631720721216
chr7	57129900	57130900	-0.04237098285461092
chr7	57130000	57131000	-0.3890259010709555
chr7	57130100	57131100	-0.14916307658325592
chr7	57130200	57131200	-0.28912334211258084
chr7	57130300	57131300	0.14692797088228626
chr7	57130400	57131400	0.1957431898379348
chr7	57130500	57131500	0.16016024722850086
chr7	57130600	57131600	-0.15248628674922748
chr7	57130700	57131700	-0.8363100371057245
chr7	57130800	57131800	-0.7122323986401781
chr7	57131400	57132400	-0.5504500746375657
chr7	57131500	57132500	-1.3124475149904888
chr7	57131600	57132600	-1.4836881683245504
chr7	57131700	57132700	-1.3203173269214274
chr7	57131800	57132800	-1.3586113308722392
chr7	57131900	57132900	-1.7025924818794922
chr7	57132000	57133000	-1.732782159699979
chr7	57132100	57133100	-1.5784728811514832
chr7	57132200	57133200	-1.076312390055886
chr7	57132300	57133300	-0.8467949303065142
chr7	57132400	57133400	-0.8313165254252687
chr7	57132500	57133500	-0.17241302142276801
chr7	57132600	57133600	-0.7371133069946291
chr7	57132700	57133700	-0.2984372580840953
chr7	57132800	57133800	-0.37568529910497295
chr7	57132900	57133900	-0.9445837578298848
chr7	57133000	57134000	-1.6537152820374776
chr7	57133100	57134100	-1.7753239558152094
chr7	57133200	57134200	-2.3194100265142845
chr7	57133300	57134300	-2.4720498723367093
chr7	57133400	57134400	-2.154775030092837
chr7	57133500	57134500	-2.1652353007740697
chr7	57133600	57134600	-1.976423957399538
chr7	57134700	57135700	-0.4026593005388217
chr7	57134800	57135800	0.4000786126807563
chr7	57134900	57135900	-0.3339677214607595
chr7	57136000	57137000	0.6618259362027734
chr7	57136100	57137100	0.5163544843789304
chr7	57136200	57137200	0.13725801254507292
chr7	57136300	57137300	-1.0467653127427
chr7	57136400	57137400	-1.7836859828592897
chr7	57136500	57137500	-1.5214750618601571
chr7	57136600	57137600	-1.8279868137996824
chr7	57136700	57137700	-1.6352033927072631
chr7	57136800	57137800	-1.4106534721861417
chr7	57136900	57137900	-1.8132839100952447
chr7	57137000	57138000	-1.6422201374771213
chr7	57137100	57138100	-1.853425537162
chr7	57137200	57138200	-0.6952143105376236
chr7	57137300	57138300	-0.187767899662508
chr7	57137400	57138400	0.17108594899379526
chr7	57137500	57138500	-0.6204945535607023
chr7	57137600	57138600	-0.27544079113103825
chr7	57137700	57138700	0.07890864211838314
chr7	57137800	57138800	0.5517357656171388
chr7	57137900	57138900	0.8741026755388197
chr7	57138000	57139000	0.6056501702149555
chr7	57138100	57139100	0.19553333191084324
chr7	57138200	57139200	-0.460686891822196
chr7	57138300	57139300	0.018948647278245568
chr7	57138400	57139400	-0.49771832309768893
chr7	57138500	57139500	-0.25354386040810795
chr7	57138600	57139600	0.1238317842597085
chr7	57138700	57139700	-0.12583335500424578
chr7	57138800	57139800	-0.8046807560718446
chr7	57138900	57139900	-0.5976565194270063
chr7	57139000	57140000	-0.9710445219308674
chr7	57139100	57140100	-0.4965911715732739
chr7	57139200	57140200	-0.2685429073392725
chr7	57139300	57140300	-0.7650824562011423
chr7	57139400	57140400	0.09125935006578396
chr7	57139500	57140500	-0.06754954134969357
chr7	57139600	57140600	-0.4611492423956407
chr7	57139700	57140700	-0.9360481738803932
chr7	57139800	57140800	-1.108566652717045
chr7	57139900	57140900	-1.2679184799135257
chr7	57140000	57141000	-1.380218806666953
chr7	57140100	57141100	-0.6848520348476976
chr7	57140200	57141200	-0.4010707387321089
chr7	57140300	57141300	-0.09192154891540992
chr7	57140400	57141400	-0.6828342242652811
chr7	57140500	57141500	-0.7742796169693605
chr7	57140600	57141600	-1.3710277468133296
chr7	57140700	57141700	-0.7027977829311272
chr7	57140800	57141800	0.06498981720043485
chr7	57140900	57141900	-0.10596625806856882
chr7	57141000	57142000	-0.23447664592718143
chr7	57141100	57142100	-0.3903550098712357
chr7	57141200	57142200	-0.876851079431863
chr7	57141300	57142300	-1.03940613154277
chr7	57141400	57142400	-0.5527696594505129
chr7	57141500	57142500	-0.269197407518174
chr7	57141600	57142600	0.04459088514488009
chr7	57141700	57142700	0.180562991982486
chr7	57141800	57142800	0.14629079502385495
chr7	57141900	57142900	-0.01739413244544875
chr7	57142000	57143000	-0.16118912204544378
chr7	57142100	57143100	-0.1322267253145889
chr7	57142200	57143200	0.2944945790835963
chr7	57142300	57143300	0.4579216951807089
chr7	57142400	57143400	0.5391965700624645
chr7	57142500	57143500	0.29553561413279944
chr7	57142600	57143600	0.5437242384570595
chr7	57142700	57143700	0.02604550327924341
chr7	57142800	57143800	-0.18369987888829464
chr7	57142900	57143900	0.387110194162924
chr7	57143000	57144000	0.8147582690816687
chr7	57143100	57144100	0.7183094792209379
chr7	57143200	57144200	0.5319560703239979
chr7	57143300	57144300	0.3049861453060721
chr7	57143400	57144400	-0.04545556316348248
chr7	57143500	57144500	-0.2948333298088117
chr7	57143600	57144600	0.2544679491278254
chr7	57143700	57144700	1.1233725089859288
chr7	57144800	57145800	-2.0926747278338147
chr7	57144900	57145900	-2.198940142016268
chr7	57145000	57146000	-1.551758350557042
chr7	57145100	57146100	-1.6416292912379264
chr7	57146500	57147500	0.5343106149905194
chr7	57146600	57147600	0.1255438584106483
chr7	57146700	57147700	0.07341036072063366
chr7	57146800	57147800	0.2718940392752669
chr7	57146900	57147900	0.4854898649567024
chr7	57147000	57148000	-0.23287217990931397
chr7	57147100	57148100	-0.2856092580058035
chr7	57147200	57148200	-0.33061205532589244
chr7	57147300	57148300	-0.8280531845007351
chr7	57147400	57148400	-1.3050036311358084
chr7	57147500	57148500	-0.9536927203944284
chr7	57147600	57148600	-0.8374094797604957
chr7	57147700	57148700	-0.4363478554139527
chr7	57147800	57148800	-0.7562358125331676
chr7	57147900	57148900	-1.246576619621404
chr7	57148600	57149600	-0.3318667486904172
chr7	57149200	57150200	-0.532639595022127
chr7	57151100	57152100	-1.27799433523539
chr7	57151200	57152200	-1.5160320533969838
chr7	57151300	57152300	-1.4155325226938962
chr7	57151400	57152400	-0.6707054663804197
chr7	57151500	57152500	-0.6603800968298348
chr7	57151600	57152600	-0.9553826681942241
chr7	57151700	57152700	-1.5982712760426805
chr7	57151800	57152800	-1.0374605308646394
chr7	57151900	57152900	-1.0377669280799748
chr7	57152000	57153000	-1.1921449700135593
chr7	57152100	57153100	-0.7934964739927193
chr7	57152200	57153200	-0.6341231891774716
chr7	57152300	57153300	-0.8909411732792059
chr7	57153400	57154400	-1.2805570496739902
chr7	57153700	57154700	-1.6420202348237118
chr7	57153800	57154800	-1.5533374158533708
chr7	57154300	57155300	-1.5104254989293568
chr7	57154400	57155400	-1.1686294463077744
chr7	57154500	57155500	-1.5100758971172965
chr7	57155400	57156400	-0.20221618779963446
chr7	57155500	57156500	-0.08231632521200412
chr7	57155600	57156600	0.7541571460591879
chr7	57155700	57156700	0.4664436294868881
chr7	57155800	57156800	0.8201992261066064
chr7	57155900	57156900	0.2250014246298989
chr7	57156000	57157000	-0.1730115379969576
chr7	57156100	57157100	0.21863293683000576
chr7	57156200	57157200	0.16952658721351166
chr7	57156300	57157300	-0.1158124164371576
chr7	57156400	57157400	-0.28463819687816155
chr7	57156500	57157500	-0.3923226901280424
chr7	57156600	57157600	-1.255092325244206
chr7	57156700	57157700	-1.1549111733680784
chr7	57157300	57158300	-0.6294860373388937
chr7	57157400	57158400	-0.9131802615900386
chr7	57157500	57158500	-0.0130485848849603
chr7	57157600	57158600	0.16068340853157145
chr7	57157700	57158700	0.5606107978763549
chr7	57157800	57158800	0.8614286846868758
chr7	57157900	57158900	1.0623862718250738
chr7	57158000	57159000	1.2945409295064094
chr7	57158100	57159100	1.1094363349225906
chr7	57158200	57159200	0.3447224234451353
chr7	57158300	57159300	0.4440178024923443
chr7	57158400	57159400	0.5290072821356656
chr7	57158500	57159500	0.08321403209833265
chr7	57158600	57159600	0.1460019350346185
chr7	57158700	57159700	0.234081118288558
chr7	57158800	57159800	-0.0060513844336866855
chr7	57158900	57159900	-0.0957128213433106
chr7	57159000	57160000	0.06344335867333661
chr7	57159100	57160100	0.42408975379336666
chr7	57159200	57160200	0.908479632355396
chr7	57159300	57160300	1.0337287314876589
chr7	57159400	57160400	0.4955149525745684
chr7	57159500	57160500	0.25115265318132884
chr7	57159600	57160600	0.12616644490978784
chr7	57159700	57160700	-0.05538547305076085
chr7	57159800	57160800	-0.10352933162236116
chr7	57159900	57160900	0.4057739158175327
chr7	57160000	57161000	-0.25403591705419665
chr7	57160100	57161100	-0.25671240747301305
chr7	57160200	57161200	-0.38196971590495504
chr7	57160300	57161300	-0.7001663090572097
chr7	57160400	57161400	-0.20717213114298047
chr7	57160500	57161500	-1.2077259842528876
chr7	57160600	57161600	-1.4962663982338815
chr7	57160700	57161700	-2.3278486546492827
chr7	57160800	57161800	-2.576992182005004
chr7	57160900	57161900	-3.710877516814573
chr7	57161000	57162000	-2.867576708304898
chr7	57161100	57162100	-3.870217519158272
chr7	57161200	57162200	-3.104542776788913
chr7	57161300	57162300	-2.5161866705898377
chr7	57161400	57162400	-2.167039100509552
chr7	57161500	57162500	-1.1327708294651984
chr7	57161600	57162600	-0.7153725079758502
chr7	57161700	57162700	-0.4870281173157869
chr7	57161800	57162800	-0.7323791507641959
chr7	57161900	57162900	-0.4269569027903377
chr7	57162000	57163000	-0.6302448623635077
chr7	57162100	57163100	0.3689563902644316
chr7	57162200	57163200	-1.0057899741286016
chr7	57162300	57163300	-1.5063574507589166
chr7	57162400	57163400	-1.6563937565575777
chr7	57162500	57163500	-1.6058419524478986
chr7	57162600	57163600	-1.7148445631578222
chr7	57162700	57163700	-1.4735546276860854
chr7	57162800	57163800	-1.4566243824372285
chr7	57162900	57163900	-1.1789033838673073
chr7	57163000	57164000	-1.4640193507298187
chr7	57163100	57164100	-1.4743320095674737
chr7	57163200	57164200	-0.4679535193609557
chr7	57163300	57164300	0.1078307388509005
chr7	57163400	57164400	0.3016959070027954
chr7	57163500	57164500	-0.2338384309449897
chr7	57163600	57164600	-1.2513855955366917
chr7	57163700	57164700	-0.8888731821544642
chr7	57163800	57164800	0.02556837711972564
chr7	57163900	57164900	-0.6486198214779328
chr7	57164000	57165000	-1.078690286426871
chr7	57164100	57165100	-1.3621819140563771
chr7	57164200	57165200	-1.735072704306717
chr7	57164300	57165300	-2.7530287123926804
chr7	57164400	57165400	-3.1298045542264394
chr7	57164500	57165500	-2.9469094891347636
chr7	57164600	57165600	-2.3993974650544554
chr7	57164700	57165700	-2.715242265717066
chr7	57164800	57165800	-3.3081687234596844
chr7	57164900	57165900	-2.665933882475276
chr7	57165000	57166000	-2.1281929688098242
chr7	57165100	57166100	-2.2594407346073715
chr7	57165200	57166200	-2.3603605035137893
chr7	57165300	57166300	-2.3112255834884916
chr7	57165400	57166400	-1.6385230896654928
chr7	57165500	57166500	-1.8094425211367584
chr7	57165600	57166600	-1.9337446934225304
chr7	57165700	57166700	-2.0776082590142986
chr7	57165800	57166800	-1.917263423350919
chr7	57165900	57166900	-1.9422934080387333
chr7	57167000	57168000	-2.1261778423201223
chr7	57167100	57168100	-2.2897718830257348
chr7	57167200	57168200	-2.21897441390068
chr7	57167300	57168300	-2.7145426505348182
chr7	57167400	57168400	-1.7880651488789796
chr7	57167500	57168500	-1.2470862107375402
chr7	57167600	57168600	-0.5916505205341687
chr7	57167700	57168700	-0.8171197468619039
chr7	57167800	57168800	-0.8416767909768667
chr7	57167900	57168900	-0.6518887542174583
chr7	57168000	57169000	-0.6266329210519697
chr7	57168100	57169100	-1.323838164196513
chr7	57168200	57169200	-0.9177546360511604
chr7	57168300	57169300	-0.2010364152191288
chr7	57169200	57170200	-0.9221740089810034
chr7	57169300	57170300	-1.001209615101133
chr7	57169400	57170400	-1.0297255524011988
chr7	57169500	57170500	-1.1697434176139
chr7	57169600	57170600	-1.0596790742735227
chr7	57169700	57170700	-1.2189288277862058
chr7	57169800	57170800	-1.2274008392332936
chr7	57169900	57170900	-1.247510396420384
chr7	57170000	57171000	-1.0596592374668397
chr7	57170100	57171100	-0.3133786278749506
chr7	57171400	57172400	-2.3179946750012594
chr7	57171500	57172500	-2.490472779176464
chr7	57171600	57172600	-1.5011200011277144
chr7	57171700	57172700	-1.5427684821596388
chr7	57171800	57172800	-1.593290917273498
chr7	57171900	57172900	-1.9920998856436003
chr7	57172000	57173000	-2.239471982462389
chr7	57172100	57173100	-2.550821526411586
chr7	57172200	57173200	-2.7834417413968198
chr7	57172300	57173300	-2.2930184774598463
chr7	57172400	57173400	-1.9237131010515391
chr7	57172500	57173500	-1.6008346630983306
chr7	57172600	57173600	-2.157261176976279
chr7	57172700	57173700	-1.9667227492066603
chr7	57172800	57173800	-2.25779854310184
chr7	57172900	57173900	-1.926575900259616
chr7	57173000	57174000	-1.5905599660743392
chr7	57173100	57174100	-1.1789753710568989
chr7	57173200	57174200	-0.7557944982990752
chr7	57173300	57174300	-1.6586962020900056
chr7	57173400	57174400	-1.6390191302387032
chr7	57173500	57174500	-1.86995820447934
chr7	57173600	57174600	-1.9174195646499912
chr7	57173700	57174700	-2.089476417997101
chr7	57173800	57174800	-1.1810800316117755
chr7	57173900	57174900	-1.930403661852068
chr7	57174000	57175000	-1.892431174254874
chr7	57174100	57175100	-1.84998021542456
chr7	57174200	57175200	-1.7431676420028794
chr7	57174300	57175300	-0.4255729727044723
chr7	57174400	57175400	-1.5498618537702054
chr7	57174500	57175500	-1.72516582044316
chr7	57174600	57175600	-1.9432291291141528
chr7	57174700	57175700	-1.4598440413077134
chr7	57174800	57175800	-2.2059909665572768
chr7	57174900	57175900	-1.5929125958733503
chr7	57175000	57176000	-1.3928774144120508
chr7	57175100	57176100	-1.3585638615882354
chr7	57175200	57176200	-1.3149916993266078
chr7	57175300	57176300	-1.4119499134903406
chr7	57175400	57176400	-0.4765588410592693
chr7	57175500	57176500	-0.2498256206789842
chr7	57175600	57176600	0.07953601419225144
chr7	57175700	57176700	-0.2835491950497261
chr7	57176800	57177800	-0.8196301999753856
chr7	57176900	57177900	-0.7691330306265509
chr7	57177000	57178000	-0.4530647963608504
chr7	57177100	57178100	-0.3070326748100004
chr7	57178200	57179200	0.2644523862601003
chr7	57178300	57179300	-0.14784084454024193
chr7	57178400	57179400	-0.7523521592473004
chr7	57178500	57179500	-0.13580900125808887
chr7	57178600	57179600	0.030739274761766962
chr7	57178700	57179700	-0.06442857005626519
chr7	57178800	57179800	0.3750800673909987
chr7	57178900	57179900	0.8704377490895181
chr7	57179000	57180000	1.6182877232793798
chr7	57179100	57180100	2.3476173871766948
chr7	57179200	57180200	3.52093875743351
chr7	57179300	57180300	3.8339237655927563
chr7	57179400	57180400	4.15731926065506
chr7	57179500	57180500	3.682774722726967
chr7	57179600	57180600	3.1885459107216
chr7	57179700	57180700	3.2737583433461284
chr7	57179800	57180800	3.3878745966618937
chr7	57179900	57180900	3.078152593003173
chr7	57180000	57181000	2.1295294942635734
chr7	57180100	57181100	0.7226564025500551
chr7	57180200	57181200	0.2615296739982653
chr7	57180300	57181300	0.38672943099538815
chr7	57180400	57181400	-0.160113265816913
chr7	57182900	57183900	1.6729397571879594
chr7	57183000	57184000	1.5292832721405625
chr7	57184200	57185200	0.15071708754812507
chr7	57184300	57185300	0.04800123599647786
chr7	57184400	57185400	0.8655859588063801
chr7	57184500	57185500	0.9472431658513912
chr7	57184600	57185600	1.1157208480683654
chr7	57184700	57185700	1.7672399233953284
chr7	57184800	57185800	1.6075599640373444
chr7	57184900	57185900	1.2169121078606246
chr7	57185000	57186000	1.8819220175306117
chr7	57185100	57186100	2.3732805121997806
chr7	57185200	57186200	1.939484831673635
chr7	57185300	57186300	2.022882833696292
chr7	57185900	57186900	0.6961811111246162
chr7	57186000	57187000	0.6174193736843924
chr7	57186100	57187100	0.42223385741104585
chr7	57186200	57187200	0.9800604392466108
chr7	57186300	57187300	1.5595143443322117
chr7	57186400	57187400	1.4642202191266185
chr7	57186500	57187500	1.4911509295226968
chr7	57186600	57187600	1.4008625779492567
chr7	57186700	57187700	1.7538308045426558
chr7	57186800	57187800	1.4680703930783228
chr7	57186900	57187900	1.7477306570040647
chr7	57188000	57189000	-1.4012402206238037
chr7	57188100	57189100	-2.0369412542866066
chr7	57188200	57189200	-1.952284749355074
chr7	57188900	57189900	-1.4536610972340496
chr7	57189000	57190000	-0.2249310342244236
chr7	57189100	57190100	0.5098518479515771
chr7	57189200	57190200	0.12589154364928246
chr7	57189300	57190300	-0.10232965131310644
chr7	57189400	57190400	0.2521018222458462
chr7	57189500	57190500	-0.15271203286479645
chr7	57189600	57190600	-0.3742653109729007
chr7	57189700	57190700	-0.8210640182840923
chr7	57189800	57190800	-0.9461998921972118
chr7	57189900	57190900	-0.3813215786242894
chr7	57190000	57191000	-0.9152742348777276
chr7	57190100	57191100	-1.2749229638940942
chr7	57190200	57191200	-0.8395243547280766
chr7	57190300	57191300	-0.7576098577104513
chr7	57190400	57191400	-1.3774812368731333
chr7	57190500	57191500	-1.0195706705535863
chr7	57190600	57191600	-0.07252880589856732
chr7	57190700	57191700	0.6690770708604735
chr7	57190800	57191800	0.3097616401134679
chr7	57190900	57191900	-0.11220084695217886
chr7	57191000	57192000	-0.9796556956712128
chr7	57191100	57192100	-1.5821608558630411
chr7	57191200	57192200	-2.021432399514042
chr7	57191300	57192300	-2.001626551372456
chr7	57191400	57192400	-1.9750950633231483
chr7	57191500	57192500	-2.1032593461921487
chr7	57192200	57193200	-0.2432701473960454
chr7	57192300	57193300	-0.3071360258966686
chr7	57192400	57193400	-0.8321431661521667
chr7	57192500	57193500	-1.3727186118671597
chr7	57192600	57193600	-1.2905287665850365
chr7	57192700	57193700	-1.2884277432179054
chr7	57192800	57193800	-1.1971473358920806
chr7	57192900	57193900	-1.4945231304993254
chr7	57193000	57194000	-0.8592499289296616
chr7	57193100	57194100	-0.964479359254197
chr7	57193200	57194200	-2.0363327603576225
chr7	57194500	57195500	0.26592913428928017
chr7	57194600	57195600	-0.09607436633910346
chr7	57194700	57195700	-0.3202672639385204
chr7	57194800	57195800	-1.0119826419622038
chr7	57194900	57195900	-1.5991364682214242
chr7	57195000	57196000	-2.5863437823324453
chr7	57195100	57196100	-2.850481157280885
chr7	57195200	57196200	-2.278904548203197
chr7	57195300	57196300	-2.1433180572959483
chr7	57195400	57196400	-2.306583178629681
chr7	57195500	57196500	-2.756777663694284
chr7	57195600	57196600	-2.6814292266551782
chr7	57195700	57196700	-2.6116174381058914
chr7	57195800	57196800	-2.190764551014726
chr7	57195900	57196900	-1.6220151879498992
chr7	57196900	57197900	0.9947343340882536
chr7	57197000	57198000	0.11995109208106448
chr7	57197100	57198100	-0.5151577468455905
chr7	57197200	57198200	-1.0173034985456766
chr7	57197300	57198300	-0.6982215997823967
chr7	57197400	57198400	-0.7012920653681256
chr7	57197500	57198500	-0.8699661095374709
chr7	57197600	57198600	-1.6297305964166653
chr7	57197700	57198700	-1.3296775472163584
chr7	57197800	57198800	-1.5142551490414118
chr7	57197900	57198900	-1.2836218347008634
chr7	57198000	57199000	-0.2328607326131587
chr7	57198100	57199100	0.6413316705002206
chr7	57198200	57199200	1.2349389509938526
chr7	57198300	57199300	1.2198039162331755
chr7	57198400	57199400	1.4711430308656543
chr7	57198500	57199500	1.4682186985396968
chr7	57198600	57199600	1.738208609906241
chr7	57198700	57199700	1.514134691462403
chr7	57198800	57199800	1.6803883280013938
chr7	57198900	57199900	1.5873885566651993
chr7	57199000	57200000	1.5646876374739214
chr7	57199100	57200100	1.1257981282452814
chr7	57199200	57200200	0.9571573322237594
chr7	57199300	57200300	0.5993387075843668
chr7	57199400	57200400	0.2743760116493441
chr7	57199500	57200500	0.3090390097043957
chr7	57200900	57201900	0.6590226002319479
chr7	57201000	57202000	0.7268350148844868
chr7	57201100	57202100	0.4712513708053779
chr7	57201200	57202200	0.6088405678424841
chr7	57201300	57202300	0.4378632216601492
chr7	57201400	57202400	0.07362590233123684
chr7	57201500	57202500	-0.10584062005773033
chr7	57201600	57202600	-0.4756790402571607
chr7	57201700	57202700	-0.3935913194626723
chr7	57201800	57202800	-1.0816501791723907
chr7	57201900	57202900	-1.1160882813141075
chr7	57202000	57203000	-1.8650329914476005
chr7	57202100	57203100	-1.0470957777504994
chr7	57202200	57203200	-0.8360788791587529
chr7	57202300	57203300	-0.2748983348884824
chr7	57202400	57203400	0.19003115398902906
chr7	57202500	57203500	0.5749435218002394
chr7	57203400	57204400	1.5694301557044654
chr7	57203500	57204500	0.9403197847224559
chr7	57203600	57204600	0.6454176053614702
chr7	57203700	57204700	0.5014868636299501
chr7	57203800	57204800	0.4298420024747889
chr7	57203900	57204900	0.5311692072982697
chr7	57204000	57205000	0.6398884227387822
chr7	57204100	57205100	-0.0059679919184187965
chr7	57204200	57205200	0.12281972691918792
chr7	57204300	57205300	0.3749384932178049
chr7	57204400	57205400	0.7475682483750644
chr7	57204500	57205500	0.8780307463591901
chr7	57204600	57205600	1.102749513146552
chr7	57204700	57205700	1.042129160515023
chr7	57204800	57205800	0.9060032562469174
chr7	57204900	57205900	0.8357292049996262
chr7	57205000	57206000	0.3918714399991482
chr7	57205100	57206100	0.2306236948321768
chr7	57205200	57206200	0.4701711272771998
chr7	57205300	57206300	0.26027866484448725
chr7	57205400	57206400	-0.24118053603275266
chr7	57205500	57206500	0.15285765662544465
chr7	57205600	57206600	-0.20102775723642752
chr7	57205700	57206700	0.20746418772608088
chr7	57207200	57208200	1.1405352067769974
chr7	57207300	57208300	0.7899023755075206
chr7	57207400	57208400	0.5352315103879697
chr7	57207500	57208500	0.5185376165845409
chr7	57207600	57208600	-0.03065050037414435
chr7	57207700	57208700	0.4855914203058717
chr7	57207800	57208800	1.1484095703036137
chr7	57207900	57208900	1.2844683540357753
chr7	57208000	57209000	1.1026817586749769
chr7	57208100	57209100	0.497089239031104
chr7	57208200	57209200	0.8482941705015535
chr7	57208300	57209300	1.0355255876201876
chr7	57208400	57209400	1.423495770633267
chr7	57208500	57209500	1.8300705871353515
chr7	57208600	57209600	2.116489263548826
chr7	57208700	57209700	2.2075783864210874
chr7	57209800	57210800	-0.08424703370528422
chr7	57209900	57210900	0.18292824810017988
chr7	57210000	57211000	0.7290167206633886
chr7	57210100	57211100	0.6625445981207323
chr7	57210200	57211200	1.0779589606474291
chr7	57210700	57211700	-0.4007656859241965
chr7	57210800	57211800	0.30677706582746783
chr7	57210900	57211900	0.7080272948045195
chr7	57211000	57212000	0.5292590188314484
chr7	57211100	57212100	0.6475263688599054
chr7	57211200	57212200	0.7953591899712164
chr7	57211300	57212300	0.9194276406272904
chr7	57211400	57212400	0.8677776132607949
chr7	57211500	57212500	0.6270569117361553
chr7	57211600	57212600	0.9126770376123852
chr7	57211700	57212700	1.3264795056506955
chr7	57211800	57212800	1.0302337113582831
chr7	57211900	57212900	1.2131769595389204
chr7	57212000	57213000	1.7165170921271289
chr7	57212100	57213100	1.8007987051399883
chr7	57212200	57213200	1.6660405363254909
chr7	57212300	57213300	1.564167265990137
chr7	57212400	57213400	0.9246337625252222
chr7	57212500	57213500	1.5198185481453528
chr7	57212600	57213600	0.9452743456803359
chr7	57212700	57213700	1.302351815052326
chr7	57212800	57213800	0.6146311465928826
chr7	57212900	57213900	0.5003117240745376
chr7	57213000	57214000	0.07676590428552581
chr7	57213100	57214100	-0.5789443924673471
chr7	57213200	57214200	-0.7882954233475818
chr7	57213300	57214300	-1.0620524964928018
chr7	57213400	57214400	-1.002162061066693
chr7	57213500	57214500	-1.8433064941184485
chr7	57213600	57214600	-2.093327764187185
chr7	57213700	57214700	-2.1644305744537733
chr7	57213800	57214800	-1.9215408295674712
chr7	57213900	57214900	-2.6771021031732407
chr7	57214000	57215000	-2.0485387518757894
chr7	57214100	57215100	-1.714628973819702
chr7	57214200	57215200	-1.5768286303321108
chr7	57214300	57215300	-1.3559608385842108
chr7	57214400	57215400	-1.4383049482333794
chr7	57214500	57215500	-1.3817853549936776
chr7	57214600	57215600	-0.81799722858212
chr7	57214700	57215700	-1.0090490353747503
chr7	57214800	57215800	-1.0186751635645899
chr7	57214900	57215900	-0.8238269209473978
chr7	57215000	57216000	-1.4505704701585096
chr7	57215100	57216100	-1.4110207926798188
chr7	57218200	57219200	0.3506942413950853
chr7	57218300	57219300	0.23133690187438394
chr7	57218400	57219400	1.0826529837909078
chr7	57218500	57219500	0.9032888496906396
chr7	57218600	57219600	1.0782795606539208
chr7	57218700	57219700	0.8068679733662909
chr7	57218800	57219800	0.7929593546653603
chr7	57218900	57219900	0.3348818293622225
chr7	57220500	57221500	1.808789002175551
chr7	57220600	57221600	1.8166747127201184
chr7	57220700	57221700	2.0501375064299205
chr7	57220800	57221800	1.6516603793018156
chr7	57220900	57221900	0.9176356531541121
chr7	57221000	57222000	0.7860731775414472
chr7	57221100	57222100	0.3855306711961956
chr7	57221200	57222200	0.21690719559825453
chr7	57221300	57222300	0.07488988980958998
chr7	57221400	57222400	-0.16555717922896093
chr7	57221500	57222500	-0.430985672281159
chr7	57221600	57222600	-0.8020885433515111
chr7	57221700	57222700	-1.1601344106645313
chr7	57221800	57222800	-1.017116115047088
chr7	57221900	57222900	-0.09338596338327287
chr7	57222900	57223900	-0.08847687579402974
chr7	57223000	57224000	-0.3707804845169003
chr7	57223100	57224100	-0.2606946380854066
chr7	57223200	57224200	-0.5258814738678639
chr7	57223300	57224300	0.09827465567569647
chr7	57223400	57224400	-0.2435114944327323
chr7	57223500	57224500	-0.29050462058623644
chr7	57223600	57224600	-0.17579826371605828
chr7	57223700	57224700	0.3403493489271593
chr7	57223800	57224800	0.6863847205673972
chr7	57223900	57224900	0.4486332291272761
chr7	57224000	57225000	0.7154988516693026
chr7	57224100	57225100	0.5304865445041718
chr7	57224200	57225200	0.9055124452739648
chr7	57224300	57225300	0.7909608042318514
chr7	57224400	57225400	1.2463968706145214
chr7	57225800	57226800	0.4455524576247004
chr7	57225900	57226900	0.4727701716950914
chr7	57226000	57227000	0.5230209927039802
chr7	57226100	57227100	1.1057897760268909
chr7	57226200	57227200	0.9255999150155736
chr7	57226300	57227300	1.046975766166215
chr7	57226400	57227400	1.3053792538782434
chr7	57226500	57227500	1.0691016492056715
chr7	57226600	57227600	1.0140681234586637
chr7	57226700	57227700	1.5823482748302042
chr7	57226800	57227800	1.2958786707331622
chr7	57226900	57227900	0.8645357943804731
chr7	57227000	57228000	0.8181062104650159
chr7	57227100	57228100	0.557484134351104
chr7	57227200	57228200	0.8718554211501082
chr7	57227300	57228300	0.6112722281062425
chr7	57227400	57228400	0.19461119063206256
chr7	57227500	57228500	0.5148892120850387
chr7	57227600	57228600	0.4680757887145616
chr7	57227700	57228700	0.033433118766697474
chr7	57227800	57228800	-0.14765023730597476
chr7	57229000	57230000	0.3956125183120462
chr7	57229100	57230100	-0.14014309596065752
chr7	57229200	57230200	-0.14446718342567866
chr7	57229300	57230300	0.3961622628357677
chr7	57229400	57230400	0.6111005630467762
chr7	57229500	57230500	0.4153773742846169
chr7	57229600	57230600	0.8809252171640366
chr7	57229700	57230700	1.3813829426547446
chr7	57229800	57230800	1.5861774074014652
chr7	57229900	57230900	1.4394608200499532
chr7	57230000	57231000	1.317563783315316
chr7	57230100	57231100	1.762194190774956
chr7	57230200	57231200	1.6290143401189892
chr7	57230300	57231300	0.2442491469179572
chr7	57230400	57231400	0.4596272758238924
chr7	57230500	57231500	0.5734202976429202
chr7	57230600	57231600	0.0072421438009866515
chr7	57230700	57231700	-0.02280325807626763
chr7	57230800	57231800	-1.1018297674616782
chr7	57230900	57231900	-1.0903449740329576
chr7	57231000	57232000	-0.39951348021324357
chr7	57231100	57232100	-0.3794694296960847
chr7	57231200	57232200	-0.10908655537588806
chr7	57231300	57232300	-0.024364496554278352
chr7	57231400	57232400	0.0009953588504137056
chr7	57231500	57232500	0.5954152744680733
chr7	57231600	57232600	0.2392635209326656
chr7	57231700	57232700	-0.09002571227459355
chr7	57231800	57232800	0.5853273194282433
chr7	57232900	57233900	-0.5907092204439868
chr7	57233000	57234000	-0.9901517012129639
chr7	57233100	57234100	-0.8916973135931845
chr7	57233200	57234200	-0.8723527226126896
chr7	57233300	57234300	-1.204477467184207
chr7	57233400	57234400	-1.2401253587623535
chr7	57233500	57234500	-0.9653120441020352
chr7	57233600	57234600	-1.4999943279804928
chr7	57233700	57234700	-1.43017025272484
chr7	57233800	57234800	-1.1481794852422147
chr7	57233900	57234900	-1.1257336779020908
chr7	57234000	57235000	0.06800757357566226
chr7	57234100	57235100	0.6155764286018668
chr7	57234200	57235200	0.6064850372384138
chr7	57235300	57236300	0.5853911383876548
chr7	57235400	57236400	-0.3804012482261875
chr7	57235500	57236500	-0.5643412028897365
chr7	57235600	57236600	0.4923590030307368
chr7	57235700	57236700	0.20554483044235192
chr7	57235800	57236800	0.13927642862404965
chr7	57235900	57236900	0.6298707653417802
chr7	57236000	57237000	0.7028965950419983
chr7	57236100	57237100	0.4635721273517418
chr7	57236200	57237200	0.7271707066670198
chr7	57236300	57237300	0.3779192307548623
chr7	57236400	57237400	0.5680631828964636
chr7	57236500	57237500	0.5748798926065121
chr7	57236600	57237600	0.16508467454150996
chr7	57236700	57237700	0.4105504215835452
chr7	57236800	57237800	0.3365570414441253
chr7	57236900	57237900	0.4425991095264329
chr7	57237000	57238000	0.6065604773264162
chr7	57237100	57238100	0.911728147104412
chr7	57237200	57238200	0.621595495767005
chr7	57237300	57238300	1.1930594403735737
chr7	57237400	57238400	1.9539772020959056
chr7	57237500	57238500	1.9288147910773847
chr7	57237600	57238600	2.3151274498539096
chr7	57237700	57238700	2.63210355535326
chr7	57237800	57238800	3.2345752562692622
chr7	57237900	57238900	3.157280941826253
chr7	57238000	57239000	3.3942277312594
chr7	57238100	57239100	3.3090903103576697
chr7	57238200	57239200	3.5378634308346224
chr7	57238300	57239300	3.498099833402439
chr7	57238400	57239400	3.039949860440633
chr7	57238500	57239500	2.8930750571368504
chr7	57239700	57240700	2.743473907195072
chr7	57239800	57240800	2.4928155756288777
chr7	57239900	57240900	2.2470193714624016
chr7	57240000	57241000	2.6471999889600295
chr7	57240100	57241100	2.4201398538086893
chr7	57240200	57241200	1.8655477684505448
chr7	57240300	57241300	1.64080844525662
chr7	57240400	57241400	2.03887149764204
chr7	57240500	57241500	1.8952309842318404
chr7	57240600	57241600	2.058048694562788
chr7	57240700	57241700	1.7760789606554332
chr7	57240800	57241800	1.7598731782862624
chr7	57240900	57241900	1.9480137783863047
chr7	57241000	57242000	1.4483442048058681
chr7	57241100	57242100	1.230668293070056
chr7	57241200	57242200	1.2973237610035946
chr7	57241300	57242300	1.1299480647389786
chr7	57241400	57242400	0.7377037711887469
chr7	57241500	57242500	0.8839531931713026
chr7	57241600	57242600	0.5273720410260175
chr7	57241700	57242700	0.1471577820744819
chr7	57242700	57243700	0.510207193656806
chr7	57242800	57243800	0.8150683324634984
chr7	57242900	57243900	0.19800752450666706
chr7	57243000	57244000	0.2685298021451749
chr7	57243100	57244100	0.2787303475137521
chr7	57243200	57244200	0.4024492145692268
chr7	57243300	57244300	0.2266505334076127
chr7	57243400	57244400	0.4696639213482432
chr7	57243500	57244500	-0.2596517435795454
chr7	57243600	57244600	0.3010502241511656
chr7	57244400	57245400	-1.334634704008231
chr7	57244500	57245500	-0.7689520587373634
chr7	57244600	57245600	-0.4704268310544191
chr7	57244700	57245700	-0.3093602432399491
chr7	57244800	57245800	-0.20712469118639895
chr7	57244900	57245900	-0.28828839868195955
chr7	57245000	57246000	0.02941519266637038
chr7	57245100	57246100	0.5124266711682972
chr7	57245200	57246200	1.1402956047180075
chr7	57245300	57246300	1.5606809978427172
chr7	57245400	57246400	1.4080909107522708
chr7	57245500	57246500	1.1615891238824807
chr7	57245600	57246600	0.8662924805034207
chr7	57245700	57246700	0.7812125728030815
chr7	57245800	57246800	0.8559348567561181
chr7	57245900	57246900	1.0564819238503884
chr7	57246000	57247000	0.6306003983916829
chr7	57246100	57247100	0.4880158545354791
chr7	57246200	57247200	0.400536202705206
chr7	57247200	57248200	-0.8758282744029539
chr7	57247300	57248300	-0.956204568090063
chr7	57247400	57248400	-1.036664905770031
chr7	57247500	57248500	-1.3991954215405529
chr7	57247600	57248600	-2.1531512030067907
chr7	57247700	57248700	-1.5375626933149895
chr7	57247800	57248800	-1.5910986661298565
chr7	57247900	57248900	-1.7798454591789414
chr7	57248000	57249000	-2.147392681898082
chr7	57249800	57250800	1.0219206799422358
chr7	57249900	57250900	1.191151135702952
chr7	57250000	57251000	1.5387032778593899
chr7	57250100	57251100	1.0438131156351824
chr7	57250200	57251200	1.3557792211974018
chr7	57250300	57251300	0.5864210824102833
chr7	57250400	57251400	0.13054726538052744
chr7	57250500	57251500	0.5993632907125084
chr7	57250600	57251600	0.6500144963595391
chr7	57250700	57251700	0.5398643563106387
chr7	57250800	57251800	0.508516776884747
chr7	57250900	57251900	0.33062439938023985
chr7	57251000	57252000	-0.2028050535000197
chr7	57251100	57252100	0.025568564533418343
chr7	57251200	57252200	8.947125297461422e-05
chr7	57251300	57252300	-0.04378189929024559
chr7	57252300	57253300	-0.9672742911607348
chr7	57252400	57253400	-1.509423701526183
chr7	57252500	57253500	-2.1375451539302337
chr7	57252600	57253600	-2.235102468077811
chr7	57252700	57253700	-2.68708543128727
chr7	57252800	57253800	-3.3256153896682377
chr7	57252900	57253900	-4.3387242645451805
chr7	57253000	57254000	-4.501248485711047
chr7	57253100	57254100	-4.512602765163299
chr7	57253200	57254200	-4.968472390745244
chr7	57253600	57254600	-4.134170777868662
chr7	57253700	57254700	-4.048132901745795
chr7	57253800	57254800	-3.634933293638435
chr7	57253900	57254900	-3.0601860530782785
chr7	57254000	57255000	-2.226926140352104
chr7	57254100	57255100	-2.95332549570988
chr7	57254200	57255200	-3.752088747725108
chr7	57254300	57255300	-3.9968270420053953
chr7	57254400	57255400	-4.724339948975682
chr7	57257000	57258000	-0.1534416017401863
chr7	57257100	57258100	-1.5875557570862244
chr7	57257200	57258200	-2.1145852311426125
chr7	57257300	57258300	-1.8080717578740133
chr7	57257400	57258400	-0.916854089935654
chr7	57257500	57258500	-1.0424671436265516
chr7	57257600	57258600	-1.0329296280218194
chr7	57257700	57258700	-0.4480441354857085
chr7	57257800	57258800	-0.6216101359489735
chr7	57257900	57258900	-0.4590501783925226
chr7	57258000	57259000	-1.1227074610233758
chr7	57258100	57259100	-0.7213025959511659
chr7	57258200	57259200	-0.6097027671165908
chr7	57258300	57259300	-0.9409397691809556
chr7	57258400	57259400	-1.6735211634046183
chr7	57258500	57259500	-1.3982013830377666
chr7	57258600	57259600	-1.3779831409041352
chr7	57258700	57259700	-1.130334233669209
chr7	57258800	57259800	-1.6066137077018798
chr7	57258900	57259900	-1.4009110058637182
chr7	57259000	57260000	-0.6728229146831513
chr7	57259100	57260100	-1.118656873973252
chr7	57259200	57260200	-1.4777520447811932
chr7	57259900	57260900	-1.7740988568681482
chr7	57260000	57261000	-1.5794262740465643
chr7	57260100	57261100	-0.8058759204239805
chr7	57260200	57261200	0.32663783179404626
chr7	57260300	57261300	-0.06270422049294917
chr7	57260400	57261400	0.15178333990347215
chr7	57260500	57261500	-0.04541630294695181
chr7	57260600	57261600	-1.012538733924805
chr7	57260700	57261700	-1.081879483732241
chr7	57260800	57261800	-1.3907151574262555
chr7	57260900	57261900	-1.2039953793673444
chr7	57261000	57262000	-1.069292596055249
chr7	57261100	57262100	-1.4650083790681885
chr7	57261200	57262200	-1.5995800968761251
chr7	57261300	57262300	-1.7593612057180037
chr7	57261400	57262400	-2.500372392109865
chr7	57261500	57262500	-2.5288756779087227
chr7	57261600	57262600	-1.7085410281333422
chr7	57261700	57262700	-1.3137579519719098
chr7	57262800	57263800	-1.4975565106993731
chr7	57262900	57263900	-2.1695838017200297
chr7	57263600	57264600	-2.2069861566342706
chr7	57263900	57264900	-0.5150401884256269
chr7	57264000	57265000	-1.3360779082270182
chr7	57264100	57265100	-0.6081845612752929
chr7	57264200	57265200	-1.1046392824288591
chr7	57264300	57265300	-1.6818734771705022
chr7	57264400	57265400	-1.9470986388758795
chr7	57264500	57265500	-1.824519553607128
chr7	57264600	57265600	-1.9377792557762228
chr7	57264700	57265700	-2.2452560839914866
chr7	57264800	57265800	-1.8700138831840118
chr7	57264900	57265900	-2.104667332009781
chr7	57265000	57266000	-1.3990788293702996
chr7	57265100	57266100	-1.748209916879667
chr7	57265200	57266200	-0.9529005994412484
chr7	57265300	57266300	-0.2326330678408053
chr7	57265400	57266400	0.12046826860739612
chr7	57265500	57266500	-0.012348373222269778
chr7	57266600	57267600	-1.5676916584559573
chr7	57266700	57267700	-2.1595510406961256
chr7	57266800	57267800	-2.0633086861831416
chr7	57266900	57267900	-1.851500604208788
chr7	57267000	57268000	-1.4563264548945871
chr7	57267100	57268100	-1.1557686105248934
chr7	57267200	57268200	-0.3293717183054581
chr7	57267300	57268300	-0.6580590474052056
chr7	57267400	57268400	-0.7337270250904686
chr7	57267500	57268500	-0.5147241948405111
chr7	57267600	57268600	-0.34580704509907423
chr7	57267700	57268700	-0.2160546426602436
chr7	57267800	57268800	-0.1995615864467426
chr7	57267900	57268900	-0.8717328602852371
chr7	57268000	57269000	-1.4877979039325955
chr7	57268100	57269100	-1.5598339421790053
chr7	57268200	57269200	-2.4859471786918443
chr7	57268300	57269300	-2.8203876850945773
chr7	57268400	57269400	-2.734151507703439
chr7	57268500	57269500	-3.1623008556592045
chr7	57268600	57269600	-3.4480340946621126
chr7	57268700	57269700	-3.2282762100704847
chr7	57268800	57269800	-3.7142402895044655
chr7	57268900	57269900	-3.0355584258266686
chr7	57269000	57270000	-3.018115868391244
chr7	57272800	57273800	-1.2599115898285678
chr7	57272900	57273900	-2.369062528197817
chr7	57273000	57274000	-1.7489693459930131
chr7	57273100	57274100	-1.6766435849973915
chr7	57273200	57274200	-1.5940693149997722
chr7	57273300	57274300	-1.2047166365991169
chr7	57273400	57274400	-1.1971069178340834
chr7	57273500	57274500	-0.7099570765906821
chr7	57273600	57274600	-0.8590822368880275
chr7	57276700	57277700	-1.4656774660069292
chr7	57276800	57277800	-1.6827975692939434
chr7	57276900	57277900	-1.8226019111737977
chr7	57277000	57278000	-1.974042195935462
chr7	57277100	57278100	-1.8383189417826231
chr7	57277200	57278200	-1.7808623027370678
chr7	57277300	57278300	-1.437485575117346
chr7	57277400	57278400	-1.7493190874731606
chr7	57279300	57280300	-0.6414975276882134
chr7	57279400	57280400	-0.6300497688364649
chr7	57279500	57280500	-0.5870984063388428
chr7	57279600	57280600	-0.5519022804639236
chr7	57279700	57280700	-0.7243681638096486
chr7	57279800	57280800	-0.6119507565588921
chr7	57279900	57280900	-0.36921633838613294
chr7	57282400	57283400	1.0213556886232429
chr7	57282500	57283500	0.9655740592446036
chr7	57282600	57283600	1.0619292613468887
chr7	57282700	57283700	1.1636843951178386
chr7	57282800	57283800	0.9659016700103134
chr7	57282900	57283900	1.3922625833846085
chr7	57283000	57284000	1.2438449243804266
chr7	57283100	57284100	1.9626406777204668
chr7	57283200	57284200	1.6066291685917506
chr7	57283300	57284300	0.7240146355070898
chr7	57283400	57284400	-0.6871272113626716
chr7	57283500	57284500	-1.1513529152953237
chr7	57283600	57284600	-1.019040942667472
chr7	57283700	57284700	-1.3055652270321392
chr7	57283800	57284800	-1.532272250965174
chr7	57283900	57284900	-2.6128284592360203
chr7	57284000	57285000	-2.475506889376581
chr7	57284100	57285100	-2.2936029838804264
chr7	57284200	57285200	-2.0275151587022906
chr7	57284300	57285300	-2.016505458987233
chr7	57284400	57285400	-1.7098946066177785
chr7	57284500	57285500	-1.7160336998405858
chr7	57284600	57285600	-1.2895115986856929
chr7	57284700	57285700	-1.6924397416052377
chr7	57284800	57285800	-1.5541442486484798
chr7	57284900	57285900	-1.3214625252567225
chr7	57285000	57286000	-1.1062647948989306
chr7	57285100	57286100	-1.2090791892781334
chr7	57285200	57286200	-1.0637607829213045
chr7	57285300	57286300	-0.8526367765807791
chr7	57285400	57286400	-1.0276143634215786
chr7	57285500	57286500	-1.002572778554401
chr7	57285600	57286600	-1.7976873383387506
chr7	57286100	57287100	-0.9665005682462195
chr7	57286200	57287200	-1.6594773208781295
chr7	57286300	57287300	-1.6213371433200772
chr7	57286400	57287400	-1.5181973132812077
chr7	57286500	57287500	-0.6663781917414835
chr7	57286600	57287600	-0.4529815185292588
chr7	57286700	57287700	-0.4053546263694236
chr7	57286800	57287800	-0.7122818863788973
chr7	57286900	57287900	-1.0678301450716186
chr7	57287000	57288000	-2.4605674139620883
chr7	57287100	57288100	-2.5037716680692323
chr7	57287200	57288200	-2.0593984964341714
chr7	57287300	57288300	-1.3320573907910511
chr7	57287400	57288400	-1.493902592968061
chr7	57287500	57288500	-1.8864874402224108
chr7	57287600	57288600	-2.922798734922089
chr7	57287700	57288700	-2.975302009988486
chr7	57287800	57288800	-2.9200461452957924
chr7	57287900	57288900	-2.2723466055495973
chr7	57288000	57289000	-1.0293788973198357
chr7	57288100	57289100	-0.7050467837952086
chr7	57288200	57289200	-0.5874304788514496
chr7	57288300	57289300	-1.2216048254064311
chr7	57288400	57289400	-1.057194557989563
chr7	57288500	57289500	-1.0838987071184365
chr7	57288600	57289600	-0.3044758232170271
chr7	57288700	57289700	-0.3233351861287394
chr7	57288800	57289800	-0.2384187120356561
chr7	57288900	57289900	-0.5251501072742116
chr7	57289400	57290400	-1.6001811231169207
chr7	57289500	57290500	-1.5332271881475197
chr7	57289600	57290600	-1.1392496621427464
chr7	57289700	57290700	-0.5507889328532479
chr7	57289800	57290800	-1.6315503403049156
chr7	57289900	57290900	-1.203972812108859
chr7	57290000	57291000	-1.045909309572643
chr7	57290100	57291100	-0.7497136759033652
chr7	57290200	57291200	-0.37029577269574826
chr7	57290300	57291300	-1.3964925969511164
chr7	57290400	57291400	-1.6593355951292283
chr7	57290500	57291500	-0.9323430045453792
chr7	57290600	57291600	-1.3470039256378614
chr7	57290700	57291700	-2.5525723650448544
chr7	57290800	57291800	-1.4149237554466183
chr7	57290900	57291900	-1.6344657773904958
chr7	57291000	57292000	-1.547251432904348
chr7	57291100	57292100	-0.9901402528810256
chr7	57291200	57292200	-0.6383923601645148
chr7	57291300	57292300	-0.11032670994681064
chr7	57291400	57292400	0.06646865970240018
chr7	57291500	57292500	-0.9465548839790152
chr7	57291600	57292600	-1.065513461378078
chr7	57291700	57292700	-0.08495597646200442
chr7	57292300	57293300	-0.7597621215838403
chr7	57292400	57293400	-1.2144493749027234
chr7	57292500	57293500	-0.8570962774561899
chr7	57292600	57293600	-0.7034459671298676
chr7	57292700	57293700	-0.5435468880627281
chr7	57292800	57293800	-0.40494575690813217
chr7	57292900	57293900	-0.37141359832385895
chr7	57293000	57294000	0.06875859099184181
chr7	57293100	57294100	0.2809516800777316
chr7	57293800	57294800	-2.0972932104891737
chr7	57293900	57294900	-1.6149064505702369
chr7	57294600	57295600	-1.5354001045196075
chr7	57294700	57295700	-2.015936826429604
chr7	57294800	57295800	-0.6250252160742756
chr7	57294900	57295900	-0.8866251977954935
chr7	57295000	57296000	-0.538423328186298
chr7	57295100	57296100	-1.1751202308396194
chr7	57295200	57296200	-0.5458168160436303
chr7	57296000	57297000	-2.998387472569045
chr7	57296100	57297100	-2.8251692376092032
chr7	57296200	57297200	-2.760956655658939
chr7	57297600	57298600	0.06631403156662326
chr7	57297700	57298700	0.02096001041461696
chr7	57297800	57298800	0.5360998364945557
chr7	57297900	57298900	0.4059024860195353
chr7	57298000	57299000	0.16137957074520898
chr7	57298800	57299800	-2.0561618798850883
chr7	57298900	57299900	-2.3083117915276388
chr7	57299000	57300000	-2.279001582114104
chr7	57299100	57300100	-2.3492126412061545
chr7	57299200	57300200	-2.2480103918576515
chr7	57300600	57301600	-1.6865640237930024
chr7	57300700	57301700	-2.5512626684888904
chr7	57300800	57301800	-2.05039353671117
chr7	57300900	57301900	-1.900376949108976
chr7	57301000	57302000	-1.8954949168250619
chr7	57301100	57302100	-1.855794143588924
chr7	57301200	57302200	-2.033043223271316
chr7	57301300	57302300	-1.468947541601899
chr7	57301400	57302400	-0.8390300822338423
chr7	57301500	57302500	-1.1943936219520956
chr7	57301600	57302600	-1.255345186166145
chr7	57302100	57303100	-1.3889429117536998
chr7	57302200	57303200	-0.3794362811156111
chr7	57302300	57303300	-0.9341049429096512
chr7	57302400	57303400	-0.8666375868184367
chr7	57302500	57303500	-0.4928676741845889
chr7	57302600	57303600	0.03070468265724207
chr7	57303900	57304900	-0.6277909987489135
chr7	57304000	57305000	0.6262105415709452
chr7	57304100	57305100	1.321698833033576
chr7	57304200	57305200	1.1488317256330565
chr7	57304300	57305300	1.1570256663695384
chr7	57304400	57305400	0.35052993032590823
chr7	57304500	57305500	-0.15002397179798904
chr7	57304600	57305600	-1.0219542310655931
chr7	57304700	57305700	-0.9883183343015908
chr7	57304800	57305800	-1.0480993205925626
chr7	57304900	57305900	-1.3030400611170243
chr7	57305000	57306000	-2.4122273407218713
chr7	57305100	57306100	-2.361154091059113
chr7	57305200	57306200	-2.1395617455494973
chr7	57305300	57306300	-1.6935156553589592
chr7	57305400	57306400	-0.7990394707412547
chr7	57305500	57306500	-0.6593686648243048
chr7	57305600	57306600	0.2960314510364469
chr7	57306100	57307100	0.4228193295190508
chr7	57306200	57307200	0.10668823035878908
chr7	57306300	57307300	-0.7423478433666996
chr7	57306400	57307400	-1.448703651067914
chr7	57306500	57307500	-1.946351699673451
chr7	57306600	57307600	-1.8494392073859216
chr7	57306700	57307700	-2.061877561960511
chr7	57306800	57307800	-1.8142660058655533
chr7	57306900	57307900	-2.225579981637881
chr7	57307000	57308000	-1.5663789611468104
chr7	57307100	57308100	-1.3987420273961924
chr7	57307200	57308200	-1.3273309322744145
chr7	57307300	57308300	-0.4884176474688268
chr7	57307400	57308400	0.002040932911109621
chr7	57307500	57308500	1.2989545583376008
chr7	57307600	57308600	0.9917250270684872
chr7	57307700	57308700	0.9354902876613927
chr7	57307800	57308800	0.4614603218228162
chr7	57307900	57308900	0.6345079150091505
chr7	57308000	57309000	0.5104656658483298
chr7	57308100	57309100	-0.18954200642522576
chr7	57308200	57309200	-0.10016893061177637
chr7	57308300	57309300	0.2260009459879125
chr7	57308400	57309400	0.4211945187878385
chr7	57308500	57309500	0.3579844705980546
chr7	57308600	57309600	0.5549424175749882
chr7	57308700	57309700	-0.2260777593297108
chr7	57308800	57309800	-0.4338432503432748
chr7	57308900	57309900	-0.2239470853464101
chr7	57309000	57310000	-0.3883704575117697
chr7	57309100	57310100	-0.0004897074495518451
chr7	57309200	57310200	0.1279573235071354
chr7	57309300	57310300	-0.002415116252059768
chr7	57309400	57310400	0.29643268591012906
chr7	57309500	57310500	0.4246791510077534
chr7	57309600	57310600	0.3863793672713801
chr7	57309700	57310700	1.5860650371153462
chr7	57309800	57310800	1.9237025561718923
chr7	57309900	57310900	1.04708857188272
chr7	57310000	57311000	0.7093469079929243
chr7	57310100	57311100	0.7164809637827058
chr7	57310200	57311200	-0.1287390793831094
chr7	57310300	57311300	-0.4527831718613493
chr7	57310400	57311400	-1.4451674077770775
chr7	57310500	57311500	-1.7462477808519965
chr7	57310600	57311600	-1.947712084724004
chr7	57310700	57311700	-2.566047007584468
chr7	57310800	57311800	-2.170871136551725
chr7	57310900	57311900	-2.3049558064642297
chr7	57311000	57312000	-1.9668868873301424
chr7	57311100	57312100	-2.300764131886167
chr7	57311200	57312200	-1.7731795739620544
chr7	57311300	57312300	-1.8636630167345745
chr7	57311400	57312400	-1.0752795865351734
chr7	57311500	57312500	-0.9605275034094548
chr7	57312400	57313400	1.1238197042246116
chr7	57312500	57313500	2.052055097884051
chr7	57312600	57313600	1.9357371730625053
chr7	57312700	57313700	2.16321028697766
chr7	57312800	57313800	1.9510725601549657
chr7	57313800	57314800	-3.47708300711847
chr7	57313900	57314900	-3.8908065614249283
chr7	57314000	57315000	-4.383583872786015
chr7	57314100	57315100	-4.194622750675801
chr7	57314200	57315200	-4.5852283302939325
chr7	57314300	57315300	-4.735023070742506
chr7	57314400	57315400	-4.858886584190837
chr7	57314500	57315500	-5.094577662586253
chr7	57314600	57315600	-4.734465177662549
chr7	57314700	57315700	-3.966098012546233
chr7	57314800	57315800	-3.82482191443133
chr7	57314900	57315900	-4.010744307934396
chr7	57315000	57316000	-3.977637497463628
chr7	57315100	57316100	-4.521553232496774
chr7	57317700	57318700	-0.22842089701839904
chr7	57317800	57318800	0.09422919106442572
chr7	57317900	57318900	0.13063211186822926
chr7	57318000	57319000	0.23157888704219304
chr7	57318100	57319100	0.1242393636564562
chr7	57318200	57319200	0.14768642402242124
chr7	57318300	57319300	-0.3886587810746172
chr7	57319600	57320600	-1.9583261491632824
chr7	57319700	57320700	-1.3205346817354129
chr7	57319800	57320800	-1.3621549042855576
chr7	57319900	57320900	-1.9729859631607616
chr7	57320000	57321000	-2.0833564007553167
chr7	57321400	57322400	-0.8462719487208977
chr7	57321500	57322500	-0.8887190907809698
chr7	57321600	57322600	-1.3942262108419814
chr7	57321700	57322700	-1.4019935759155944
chr7	57321800	57322800	-1.3569338900392292
chr7	57321900	57322900	-1.339635404120826
chr7	57323000	57324000	1.1526301872277016
chr7	57323100	57324100	1.429128477749125
chr7	57323200	57324200	1.2463506005601324
chr7	57323300	57324300	0.8968364716802387
chr7	57323400	57324400	1.0047545795726505
chr7	57323500	57324500	0.7789377799895403
chr7	57323600	57324600	1.0354308175789768
chr7	57323700	57324700	0.08159835705840701
chr7	57323800	57324800	0.09089384979768077
chr7	57323900	57324900	-0.22006041079248212
chr7	57324000	57325000	-0.5418984015322362
chr7	57324100	57325100	-1.0118267435671244
chr7	57324200	57325200	-1.2044588612978109
chr7	57324300	57325300	-0.7678071105222293
chr7	57324400	57325400	-0.8154308648199454
chr7	57324500	57325500	-0.5007881058010094
chr7	57324600	57325600	-0.8764743487595922
chr7	57324700	57325700	-0.5290133817005559
chr7	57324800	57325800	-0.5613551522483808
chr7	57324900	57325900	-0.2828835472339565
chr7	57325000	57326000	0.07184801760762459
chr7	57325100	57326100	0.09368778839720364
chr7	57325200	57326200	0.29017394917231965
chr7	57325300	57326300	0.15783099145013374
chr7	57325400	57326400	-0.2769822369932064
chr7	57325500	57326500	0.055328485865862406
chr7	57325600	57326600	-0.3016511783296357
chr7	57325700	57326700	-0.33962858287612896
chr7	57325800	57326800	-0.4523124501083997
chr7	57325900	57326900	-0.31996007483324096
chr7	57326000	57327000	-0.5918179069803738
chr7	57326400	57327400	-0.8612007679457271
chr7	57326500	57327500	-1.4408065631628952
chr7	57326600	57327600	-1.716931651090701
chr7	57326700	57327700	-1.2244317966326113
chr7	57326800	57327800	-0.9904189212825282
chr7	57326900	57327900	-1.21051069281354
chr7	57327000	57328000	-1.2286499666400852
chr7	57327100	57328100	-1.39708874135097
chr7	57327200	57328200	-1.2040413358487625
chr7	57327300	57328300	-1.2414498426873404
chr7	57328200	57329200	0.9620676614192942
chr7	57328300	57329300	1.0191922555598811
chr7	57328400	57329400	0.6939121225248106
chr7	57328500	57329500	-0.11773561925121208
chr7	57328600	57329600	-0.3399687645075779
chr7	57328700	57329700	-1.20507634395324
chr7	57328800	57329800	-2.0978929205648624
chr7	57328900	57329900	-2.219620808133904
chr7	57329000	57330000	-1.066609437300647
chr7	57329100	57330100	-2.1398533408698555
chr7	57329200	57330200	-2.7255873764845626
chr7	57329300	57330300	-2.4682993156237663
chr7	57329400	57330400	-2.3572643790968364
chr7	57329500	57330500	-2.290085073199409
chr7	57329600	57330600	-2.4693882339940467
chr7	57329700	57330700	-2.0014935193611394
chr7	57329800	57330800	-1.4420825195048212
chr7	57329900	57330900	-1.25348743343947
chr7	57330700	57331700	-0.021455729439795537
chr7	57330800	57331800	-0.21723408132042152
chr7	57330900	57331900	0.6211045528160639
chr7	57331000	57332000	0.3643035849620579
chr7	57331100	57332100	-0.17163944816278054
chr7	57331200	57332200	-0.7497233971614778
chr7	57331300	57332300	-0.6754058656825153
chr7	57331400	57332400	-0.8428462026226592
chr7	57331500	57332500	-0.3725361835101995
chr7	57331600	57332600	-0.2584953873288396
chr7	57331700	57332700	-0.15052930927033828
chr7	57331800	57332800	-1.0039632656458934
chr7	57331900	57332900	-2.0695241415696146
chr7	57332000	57333000	-1.5073813085519743
chr7	57332100	57333100	-1.3377726138807398
chr7	57332200	57333200	-1.2603035004297038
chr7	57332300	57333300	-1.5308455681309818
chr7	57332400	57333400	-1.5959184869825531
chr7	57332500	57333500	-1.99306510427506
chr7	57332600	57333600	-2.107789934023996
chr7	57332700	57333700	-2.3739661324286065
chr7	57332800	57333800	-1.3475304662823686
chr7	57332900	57333900	-0.9371184823475508
chr7	57334300	57335300	-1.5605518849182718
chr7	57334400	57335400	-1.7090297105103722
chr7	57334500	57335500	-1.6535460783654414
chr7	57334600	57335600	-2.5011393903764736
chr7	57334700	57335700	-2.7963260416127538
chr7	57334800	57335800	-2.6550962439652617
chr7	57334900	57335900	-3.1229998429530883
chr7	57335000	57336000	-2.4989237951935337
chr7	57335100	57336100	-3.568186562988473
chr7	57335200	57336200	-3.672950148350137
chr7	57335300	57336300	-3.1925374668959146
chr7	57335400	57336400	-3.4959863409053216
chr7	57335500	57336500	-3.3599870135703003
chr7	57335600	57336600	-3.0555128755826555
chr7	57335700	57336700	-3.00246954259667
chr7	57335800	57336800	-2.6958216317480836
chr7	57335900	57336900	-2.0643669503230475
chr7	57336000	57337000	-3.1401036753581875
chr7	57336100	57337100	-2.433623812439882
chr7	57336200	57337200	-1.8893667762115527
chr7	57336300	57337300	-1.316527341754887
chr7	57336400	57337400	-1.1337931485372224
chr7	57336500	57337500	-1.0187818590499045
chr7	57336600	57337600	-1.0586912260853394
chr7	57336700	57337700	-0.7813913250190696
chr7	57336800	57337800	-1.200439709118001
chr7	57336900	57337900	-1.1359710736932571
chr7	57337000	57338000	-0.06469226315822922
chr7	57337100	57338100	-0.03036837406460785
chr7	57337200	57338200	-0.4004919799750743
chr7	57337300	57338300	-0.9021974340467231
chr7	57337400	57338400	-0.4700465042775875
chr7	57338100	57339100	-0.08716929361630316
chr7	57338200	57339200	0.12588979399780445
chr7	57338300	57339300	0.30609652601908593
chr7	57338400	57339400	0.30756054167497704
chr7	57338500	57339500	0.3518297125024044
chr7	57338600	57339600	0.3734326005226808
chr7	57338700	57339700	0.3106334476341009
chr7	57338800	57339800	-0.15932696908372754
chr7	57340000	57341000	-0.3938594594851468
chr7	57340100	57341100	-0.20594225604331928
chr7	57340200	57341200	0.12524897019148035
chr7	57340300	57341300	-0.08326199750434111
chr7	57340400	57341400	-0.34797045428758483
chr7	57340500	57341500	-0.3194423038881066
chr7	57340600	57341600	-0.19701412884301334
chr7	57340700	57341700	-0.4828358402817958
chr7	57340800	57341800	-0.7709689014115471
chr7	57340900	57341900	0.44566038732223023
chr7	57342200	57343200	-1.2691029962604952
chr7	57342300	57343300	-1.3238294132278592
chr7	57342400	57343400	-0.8670613318843344
chr7	57342500	57343500	0.7538395068039694
chr7	57342600	57343600	1.3342126818947542
chr7	57342700	57343700	1.2327496372769942
chr7	57342800	57343800	1.077599535516161
chr7	57342900	57343900	1.0648270566227185
chr7	57343000	57344000	1.0125448492476687
chr7	57343100	57344100	1.2718515923500964
chr7	57343200	57344200	1.7649126118320282
chr7	57343300	57344300	2.074003749840277
chr7	57344100	57345100	-0.1967693649609044
chr7	57344200	57345200	-0.29570043268814256
chr7	57344300	57345300	-0.3551017280313313
chr7	57344400	57345400	0.15922916326527484
chr7	57344500	57345500	0.3790277493481192
chr7	57344600	57345600	0.5074056808151168
chr7	57344700	57345700	0.12359484572575498
chr7	57344800	57345800	0.07219340128542923
chr7	57344900	57345900	0.0424791225489473
chr7	57345000	57346000	-0.047101790525898565
chr7	57345100	57346100	0.5615902741409338
chr7	57345700	57346700	0.4235250317189506
chr7	57346000	57347000	0.7314843214900617
chr7	57346100	57347100	0.5847728435667959
chr7	57346200	57347200	0.4845631591891683
chr7	57346300	57347300	0.1995359289921325
chr7	57346400	57347400	0.7137674547640684
chr7	57346500	57347500	0.8703018172187658
chr7	57346600	57347600	0.9416191757994729
chr7	57346700	57347700	0.9253585342687944
chr7	57346800	57347800	0.8126655103433742
chr7	57346900	57347900	1.1175661524824374
chr7	57347000	57348000	0.3339804807660399
chr7	57347100	57348100	0.4601037245571985
chr7	57347200	57348200	0.6127792766215625
chr7	57347300	57348300	0.5021664483384704
chr7	57347400	57348400	-0.2344494395576745
chr7	57347500	57348500	-0.5928574274324294
chr7	57347600	57348600	-1.4041465335424934
chr7	57347700	57348700	-1.2784110500266548
chr7	57347800	57348800	-1.3659396784674538
chr7	57347900	57348900	-1.5106064387928586
chr7	57348000	57349000	-0.9549743758422794
chr7	57348100	57349100	-0.9411177091496804
chr7	57348200	57349200	-1.0090576923573338
chr7	57348300	57349300	-0.8903219646311682
chr7	57348400	57349400	-1.1258793366415856
chr7	57348500	57349500	-0.5567956355811572
chr7	57348600	57349600	0.2740432821263116
chr7	57348700	57349700	0.057763422257164326
chr7	57348800	57349800	0.8692512172909271
chr7	57348900	57349900	1.272037435122516
chr7	57349000	57350000	0.7250673237023696
chr7	57349100	57350100	0.3804576033207249
chr7	57349200	57350200	-0.1659959372769727
chr7	57349300	57350300	-0.2955788804448891
chr7	57349400	57350400	-0.23048735927236144
chr7	57349500	57350500	-0.3700983022745367
chr7	57349600	57350600	-0.5717697906105321
chr7	57349700	57350700	-0.5557206550649063
chr7	57349800	57350800	-0.6024067948422022
chr7	57349900	57350900	-0.8515386363099535
chr7	57350000	57351000	-0.8361645750893666
chr7	57350100	57351100	-0.4343634471400045
chr7	57350200	57351200	-0.049597921394920856
chr7	57350300	57351300	0.20367891431796772
chr7	57350400	57351400	0.7920332789543423
chr7	57350500	57351500	0.510526678676128
chr7	57350600	57351600	0.7894935248322074
chr7	57350700	57351700	0.3683646354690455
chr7	57350800	57351800	0.26358878521021345
chr7	57350900	57351900	-0.04790961768397238
chr7	57351000	57352000	0.14860126671958507
chr7	57351100	57352100	-0.25302904085598843
chr7	57351200	57352200	0.05987250746600836
chr7	57351300	57352300	-0.2430267870554236
chr7	57351400	57352400	-1.33251758086862
chr7	57351500	57352500	-1.0759759443594694
chr7	57351600	57352600	-1.0356351971068365
chr7	57351700	57352700	-0.1970949825600284
chr7	57351800	57352800	-1.1412290578114024
chr7	57351900	57352900	-1.3190161400017208
chr7	57352000	57353000	-0.9582756080949072
chr7	57352100	57353100	-0.8575785631678576
chr7	57352200	57353200	-0.9442703537884152
chr7	57352300	57353300	-0.4871671908007183
chr7	57352400	57353400	0.288281157245357
chr7	57352500	57353500	0.2879331812682805
chr7	57353200	57354200	2.1000023759663367
chr7	57353300	57354300	1.471399762918865
chr7	57353400	57354400	1.055555425116104
chr7	57353500	57354500	1.4749677305542694
chr7	57353600	57354600	1.6204003630304378
chr7	57353700	57354700	1.7692087965462309
chr7	57353800	57354800	1.395822168920528
chr7	57353900	57354900	1.047116100509743
chr7	57354000	57355000	0.5445273662235525
chr7	57354100	57355100	1.249585200711209
chr7	57354200	57355200	0.9767486787141434
chr7	57354300	57355300	1.5838285834502293
chr7	57354400	57355400	2.016076361708389
chr7	57354500	57355500	1.918827861661732
chr7	57354600	57355600	1.802792920035212
chr7	57354700	57355700	1.6210623458608908
chr7	57354800	57355800	1.3459726405119945
chr7	57354900	57355900	1.2096051040526288
chr7	57355000	57356000	1.2541793963743486
chr7	57355100	57356100	0.4699980297737722
chr7	57355200	57356200	0.3209715256178326
chr7	57355300	57356300	0.01863183615509097
chr7	57355400	57356400	-0.39106428007092825
chr7	57355500	57356500	-0.7188484401218447
chr7	57355600	57356600	-0.22773749892417425
chr7	57355700	57356700	-0.04593862077774005
chr7	57355800	57356800	0.8354580379235494
chr7	57355900	57356900	0.7788667757912363
chr7	57356000	57357000	0.31185095416173597
chr7	57356100	57357100	0.5870469525361901
chr7	57356200	57357200	1.1707648970868574
chr7	57356300	57357300	1.080720875755277
chr7	57357300	57358300	-0.949829587518836
chr7	57357400	57358400	-1.1149969560498758
chr7	57357500	57358500	-1.3275406711011133
chr7	57357600	57358600	-1.6509367678177458
chr7	57357700	57358700	-1.4760800427407428
chr7	57357800	57358800	-1.6620316771358348
chr7	57357900	57358900	-1.5237829325912144
chr7	57358000	57359000	-1.1847717423552506
chr7	57358100	57359100	-0.6745721426946684
chr7	57358200	57359200	-0.5509456151841469
chr7	57358300	57359300	-0.17562057265376316
chr7	57358400	57359400	-0.16524088229138942
chr7	57358500	57359500	0.15394086415105546
chr7	57358600	57359600	-0.3266686913236209
chr7	57358700	57359700	0.2930258475576857
chr7	57358800	57359800	0.0402669508675234
chr7	57358900	57359900	0.023990440524068152
chr7	57359000	57360000	0.3418150695373429
chr7	57359100	57360100	0.3755378821048756
chr7	57359200	57360200	0.3861643837454633
chr7	57359300	57360300	0.043876899866094686
chr7	57359400	57360400	-0.1154342967865563
chr7	57359500	57360500	0.13207823431401658
chr7	57359600	57360600	0.3073650248395202
chr7	57359700	57360700	0.044682453524635735
chr7	57359800	57360800	0.7473472501239596
chr7	57359900	57360900	0.8902240280516891
chr7	57360000	57361000	-0.5134589341651544
chr7	57360100	57361100	-0.6865783627755362
chr7	57360200	57361200	-0.6966176011555832
chr7	57360300	57361300	-0.2908076330724287
chr7	57360400	57361400	0.2610494228980898
chr7	57360500	57361500	-0.4208579319037509
chr7	57360600	57361600	-0.4346372795735342
chr7	57360700	57361700	-1.112348488323734
chr7	57360800	57361800	-2.123445594443788
chr7	57360900	57361900	-2.4401284028800845
chr7	57361000	57362000	-1.1013597070908452
chr7	57361100	57362100	-1.4599517263879689
chr7	57361200	57362200	-1.889795603658356
chr7	57361300	57362300	-2.119107394477531
chr7	57361400	57362400	-2.8424672425590267
chr7	57361500	57362500	-2.285263478864333
chr7	57361600	57362600	-2.0624085994125627
chr7	57361700	57362700	-2.3982773864638243
chr7	57361800	57362800	-1.7574600249014891
chr7	57361900	57362900	-1.4383741973011916
chr7	57362000	57363000	-1.8172976818776798
chr7	57362100	57363100	-1.207958098786517
chr7	57362200	57363200	-1.2586961196187727
chr7	57362300	57363300	-1.6295522775402036
chr7	57362400	57363400	-2.2452416839474494
chr7	57362500	57363500	-1.874072025387692
chr7	57362600	57363600	-2.359565814403364
chr7	57362700	57363700	-1.710409815316367
chr7	57362800	57363800	-1.8612558112404751
chr7	57362900	57363900	-2.202675769973876
chr7	57363000	57364000	-2.1974781076006282
chr7	57363100	57364100	-2.577925795788417
chr7	57363200	57364200	-2.114184383494288
chr7	57363300	57364300	-1.2425672075102925
chr7	57363400	57364400	-0.24136826076612736
chr7	57363500	57364500	-1.0461486965026952
chr7	57363600	57364600	-1.114065129875473
chr7	57363700	57364700	-0.8938046958582022
chr7	57363800	57364800	-1.0767172487397918
chr7	57363900	57364900	-0.4612407789314996
chr7	57364000	57365000	-0.4548687304925206
chr7	57364100	57365100	-0.13327734823073187
chr7	57364200	57365200	-0.16117588853006598
chr7	57364300	57365300	-0.5834601658693963
chr7	57364400	57365400	-0.5602685005617936
chr7	57364500	57365500	0.07759479614344379
chr7	57364600	57365600	0.4332439905020581
chr7	57364700	57365700	0.7147888199260871
chr7	57364800	57365800	1.0615189792880575
chr7	57364900	57365900	0.6869166643277608
chr7	57365000	57366000	0.754548407073077
chr7	57365100	57366100	0.1772753605093422
chr7	57365200	57366200	0.100323292846127
chr7	57365300	57366300	-0.15424643622042974
chr7	57365400	57366400	-0.28134698218992016
chr7	57365500	57366500	-0.7806580974240352
chr7	57365600	57366600	-1.1505530293866653
chr7	57365700	57366700	-1.508934369034115
chr7	57365800	57366800	-1.5541105529530015
chr7	57365900	57366900	-1.6210345334031988
chr7	57366000	57367000	-1.5102812621572541
chr7	57366100	57367100	-1.4117872788889891
chr7	57366200	57367200	-2.224230242775944
chr7	57366300	57367300	-2.4212339830724203
chr7	57366400	57367400	-2.3652390384224464
chr7	57366500	57367500	-1.9623531624156239
chr7	57366600	57367600	-2.009068124001398
chr7	57366700	57367700	-1.854060618137351
chr7	57366800	57367800	-1.9842542001495849
chr7	57366900	57367900	-1.8368025406717616
chr7	57367000	57368000	-2.419017279038738
chr7	57367100	57368100	-2.4111075823634547
chr7	57367200	57368200	-1.995455823305272
chr7	57367300	57368300	-1.34686794895082
chr7	57367400	57368400	-0.8746853209820928
chr7	57367500	57368500	-0.9587467434808998
chr7	57367600	57368600	-1.068824736090442
chr7	57367700	57368700	-0.8299068235457919
chr7	57367800	57368800	-0.4503034166706872
chr7	57367900	57368900	-0.3382361897470031
chr7	57368000	57369000	0.2424599220003406
chr7	57368100	57369100	0.6646088411703144
chr7	57368200	57369200	0.992453585958474
chr7	57368300	57369300	0.8425302379723243
chr7	57368400	57369400	0.4795865060939678
chr7	57369500	57370500	1.0648016251789705
chr7	57369600	57370600	0.5215256812532915
chr7	57369700	57370700	0.6404711768248688
chr7	57369800	57370800	0.4302553497576851
chr7	57369900	57370900	-0.3630474532715714
chr7	57370000	57371000	-0.23341415842780583
chr7	57370100	57371100	0.1311711038319281
chr7	57370200	57371200	0.057274300416482786
chr7	57370300	57371300	-0.19556372519945944
chr7	57370400	57371400	-0.2181928025837693
chr7	57370500	57371500	-0.5353528716224837
chr7	57370600	57371600	-0.062350311826041366
chr7	57370700	57371700	-1.2536989969484071
chr7	57370800	57371800	-1.0449299676007515
chr7	57370900	57371900	-0.6897850843437147
chr7	57371000	57372000	-0.9176509107594927
chr7	57371100	57372100	-0.8442257713559762
chr7	57371200	57372200	-0.07068530721875847
chr7	57371300	57372300	-0.7631904417346859
chr7	57371400	57372400	-0.6259807913239029
chr7	57371500	57372500	-0.7547375670632781
chr7	57371600	57372600	-0.8083004184780914
chr7	57371700	57372700	0.15528233512226353
chr7	57371800	57372800	0.15707474761318965
chr7	57371900	57372900	0.2366102521266125
chr7	57372000	57373000	0.25999536711989535
chr7	57372900	57373900	-0.7916959465203259
chr7	57373000	57374000	-0.8641898589967565
chr7	57373100	57374100	-0.727679885411175
chr7	57373200	57374200	-0.6669479084131651
chr7	57373300	57374300	-1.3093389408077605
chr7	57373400	57374400	-1.0041533111837524
chr7	57373500	57374500	-0.8002702845258208
chr7	57373600	57374600	-1.2694925144668916
chr7	57373700	57374700	-1.0773725058051005
chr7	57373800	57374800	-1.0356555767096316
chr7	57373900	57374900	-1.211731688295376
chr7	57374000	57375000	-0.5287492832697357
chr7	57374100	57375100	-0.7208815141821945
chr7	57374200	57375200	-0.8097385470758134
chr7	57374300	57375300	-0.5739836888296718
chr7	57374400	57375400	-0.5381394391141644
chr7	57374500	57375500	-0.7712660341337797
chr7	57374600	57375600	-0.23139718705297024
chr7	57374700	57375700	-0.20338656336744126
chr7	57374800	57375800	-0.6782174764060811
chr7	57374900	57375900	-0.6227659316686049
chr7	57375000	57376000	-0.8568513727865879
chr7	57375100	57376100	-0.038983952177495416
chr7	57375200	57376200	-0.17554095590231486
chr7	57375300	57376300	0.4892568446832561
chr7	57375400	57376400	-0.028879850988337383
chr7	57375500	57376500	0.06468596029140468
chr7	57375600	57376600	0.10707652633630993
chr7	57375700	57376700	0.4060972223730688
chr7	57375800	57376800	0.6237726486634134
chr7	57375900	57376900	0.2153065720941041
chr7	57376000	57377000	-0.10166975547919514
chr7	57376100	57377100	-0.8552969164711733
chr7	57376200	57377200	-0.6792881486556348
chr7	57376300	57377300	-1.6460532343390266
chr7	57376400	57377400	-1.7236668831640396
chr7	57376500	57377500	-1.6521466109088598
chr7	57376600	57377600	-1.3567589620120166
chr7	57376700	57377700	-1.8014241088717065
chr7	57376800	57377800	-1.1523671449587032
chr7	57376900	57377900	-0.5908718797865105
chr7	57377000	57378000	-0.9663825423282584
chr7	57377100	57378100	-0.7347581232403111
chr7	57377200	57378200	-0.4071777418298715
chr7	57377300	57378300	0.028083200714106936
chr7	57377400	57378400	0.28566892232268537
chr7	57377500	57378500	-0.704331525334104
chr7	57377600	57378600	-0.7349649052713529
chr7	57377700	57378700	-1.071818378215598
chr7	57377800	57378800	-1.6333681132281976
chr7	57377900	57378900	-1.5782003241119054
chr7	57378000	57379000	-1.0969097892450128
chr7	57378100	57379100	-0.7232645682234059
chr7	57378200	57379200	-0.6624319561107745
chr7	57378300	57379300	-0.6961499704978663
chr7	57378400	57379400	-0.4505354657136929
chr7	57378500	57379500	0.16888580557681054
chr7	57378600	57379600	0.2528663782748518
chr7	57378700	57379700	0.7629093092608317
chr7	57378800	57379800	1.2702431341657123
chr7	57378900	57379900	1.3522915194252672
chr7	57379000	57380000	1.1533608650776455
chr7	57379100	57380100	1.0251623255320976
chr7	57379200	57380200	0.4737407810702446
chr7	57379300	57380300	0.4117619186127667
chr7	57379400	57380400	0.3345626677468439
chr7	57379500	57380500	0.4792898512147144
chr7	57379600	57380600	0.05979666893037009
chr7	57379700	57380700	-0.01931823342499004
chr7	57379800	57380800	-0.4805588440255171
chr7	57379900	57380900	-0.5891184218686487
chr7	57381900	57382900	0.05574293628394839
chr7	57382000	57383000	0.054545287810947474
chr7	57384400	57385400	0.20512408600083212
chr7	57384500	57385500	0.0018975013065374105
chr7	57384600	57385600	0.4811460778882864
chr7	57384700	57385700	0.3511478976755357
chr7	57384800	57385800	0.9957752271976896
chr7	57384900	57385900	1.4445593118155062
chr7	57385000	57386000	1.1084345375655185
chr7	57385100	57386100	0.9465639294557759
chr7	57385200	57386200	1.4163131483560254
chr7	57385300	57386300	1.1973543706787206
chr7	57385400	57386400	0.5292645091345352
chr7	57385500	57386500	0.35425100678373145
chr7	57385600	57386600	-1.0231662890133937
chr7	57385700	57386700	-1.1218375289663045
chr7	57385800	57386800	-2.0440042738184268
chr7	57385900	57386900	-2.3631444020443806
chr7	57386000	57387000	-1.9471903682790284
chr7	57386100	57387100	-1.9292397210363648
chr7	57386200	57387200	-2.724057117182416
chr7	57386300	57387300	-2.735577363215232
chr7	57386400	57387400	-2.2159913847105885
chr7	57386500	57387500	-1.5367406048482852
chr7	57386600	57387600	-0.9045118334591106
chr7	57386700	57387700	-0.5084589048246451
chr7	57386800	57387800	0.4029144923612104
chr7	57386900	57387900	0.004303484682202609
chr7	57387000	57388000	-0.39608499776837186
chr7	57387100	57388100	-0.6537096979644493
chr7	57387200	57388200	-0.14216456233556346
chr7	57387300	57388300	-0.48114615030966207
chr7	57387400	57388400	-0.4153331872222887
chr7	57387500	57388500	-0.3950061402769102
chr7	57387600	57388600	-0.7663224218091012
chr7	57387700	57388700	-0.8838713303413275
chr7	57387800	57388800	-1.6054566588925636
chr7	57387900	57388900	-1.0019957048547026
chr7	57390200	57391200	-1.7609883790489806
chr7	57390300	57391300	-2.1110453346901514
chr7	57390400	57391400	-1.7374252716441956
chr7	57390500	57391500	-1.9638267855609453
chr7	57390600	57391600	-2.0439648249117
chr7	57390700	57391700	-2.008212606598089
chr7	57390800	57391800	-2.3102134708044466
chr7	57390900	57391900	-3.1031049183418062
chr7	57391000	57392000	-3.1583338358857107
chr7	57391100	57392100	-3.5028044119452764
chr7	57391200	57392200	-3.1938893313660137
chr7	57391300	57392300	-3.176628415384972
chr7	57391400	57392400	-3.0235647109780404
chr7	57391500	57392500	-2.7549262536404173
chr7	57391600	57392600	-2.5659416808022852
chr7	57391700	57392700	-1.8551440529937369
chr7	57391800	57392800	-1.8038195658422602
chr7	57391900	57392900	-1.9814623901600488
chr7	57392000	57393000	-1.566751695241947
chr7	57392100	57393100	-1.17747057769666
chr7	57392200	57393200	-1.2993434848883691
chr7	57392300	57393300	-1.3870897212302775
chr7	57392400	57393400	-1.6207471607692654
chr7	57392500	57393500	-1.4215212027840354
chr7	57392600	57393600	-1.8313408118063483
chr7	57392700	57393700	-1.6494393400682337
chr7	57392800	57393800	-1.5518843024561808
chr7	57392900	57393900	-1.046811556439598
chr7	57393000	57394000	-1.3687352371005927
chr7	57393100	57394100	-0.8924959385604619
chr7	57393200	57394200	-1.1044457519199722
chr7	57393300	57394300	-0.34513021581063463
chr7	57393400	57394400	-0.5759677792094878
chr7	57393500	57394500	-0.31846332479076744
chr7	57393600	57394600	-0.428238804572384
chr7	57393700	57394700	-1.1114191117024168
chr7	57393800	57394800	-0.9523440149809452
chr7	57393900	57394900	-0.8376399977881627
chr7	57394000	57395000	-0.10045366332140684
chr7	57394100	57395100	-0.19880663342678204
chr7	57394200	57395200	-0.4534562399095823
chr7	57394300	57395300	-0.9430373587216432
chr7	57394400	57395400	-0.3936175971009494
chr7	57394500	57395500	-0.4683454615742235
chr7	57394600	57395600	-0.18881330076224973
chr7	57394700	57395700	-0.02061901082174212
chr7	57394800	57395800	-0.019986774031115363
chr7	57394900	57395900	-0.2564099047989837
chr7	57395000	57396000	-0.8733000613280879
chr7	57395100	57396100	-1.120979832942155
chr7	57395200	57396200	-1.0113687428299625
chr7	57395300	57396300	-0.4604756287441512
chr7	57395400	57396400	-0.7126471994861483
chr7	57395500	57396500	-0.733414700215009
chr7	57396900	57397900	-1.68319111094088
chr7	57397000	57398000	-2.053653331107584
chr7	57397100	57398100	-2.497733723284602
chr7	57397200	57398200	-3.390331055020458
chr7	57397600	57398600	-1.454360663588556
chr7	57397700	57398700	-1.0390429014049372
chr7	57397800	57398800	-0.2914296457944565
chr7	57397900	57398900	0.28367822513780544
chr7	57398000	57399000	1.0363853118761224
chr7	57398100	57399100	1.3928375797484294
chr7	57398200	57399200	1.6164932391117963
chr7	57398300	57399300	1.6218893334137694
chr7	57398400	57399400	1.9754695839590128
chr7	57398500	57399500	1.8856209496273484
chr7	57398600	57399600	1.8969154785997104
chr7	57398700	57399700	1.7996971965662705
chr7	57398800	57399800	1.8408868714284647
chr7	57398900	57399900	1.9818382229135745
chr7	57399000	57400000	1.4496057661295925
chr7	57399100	57400100	1.21343936702445
chr7	57399200	57400200	1.6515516765916796
chr7	57399300	57400300	2.6053558003004857
chr7	57399400	57400400	2.9192873748461614
chr7	57399500	57400500	2.5623747029080066
chr7	57399600	57400600	2.9444985607632765
chr7	57399700	57400700	2.743506890715555
chr7	57399800	57400800	2.3707834797909246
chr7	57399900	57400900	1.9021720056439757
chr7	57400000	57401000	2.3618422533329952
chr7	57400100	57401100	2.7174233239061922
chr7	57400200	57401200	2.2825804016777567
chr7	57400300	57401300	1.9320920701644009
chr7	57400400	57401400	1.3326410457730018
chr7	57400500	57401500	1.6272194075527826
chr7	57400600	57401600	0.8412155501612348
chr7	57400700	57401700	1.3499092967496946
chr7	57400800	57401800	0.3547771047394979
chr7	57400900	57401900	0.3998718865832708
chr7	57401000	57402000	-0.15114963173938756
chr7	57401100	57402100	0.3213226728331066
chr7	57401200	57402200	-0.07606916196171265
chr7	57401300	57402300	-0.5170158935120693
chr7	57401400	57402400	-0.43556571161045626
chr7	57401500	57402500	-0.6079079001976333
chr7	57401600	57402600	0.286667902234648
chr7	57401700	57402700	-0.5820429312796733
chr7	57401800	57402800	0.491986082341432
chr7	57402900	57403900	-1.6249502226203445
chr7	57403000	57404000	-2.2485654325140203
chr7	57403100	57404100	-2.024713102576857
chr7	57403200	57404200	-2.3555929785745744
chr7	57403300	57404300	-1.8018663205998904
chr7	57403400	57404400	-0.8443122622481873
chr7	57403500	57404500	-0.6290067582387965
chr7	57403600	57404600	-0.5413510236180359
chr7	57403700	57404700	-0.4386910120617165
chr7	57403800	57404800	0.31871848424388943
chr7	57403900	57404900	0.6132964347988008
chr7	57404000	57405000	0.9072266747983169
chr7	57404100	57405100	1.1275541224105168
chr7	57405500	57406500	-0.3789198660414758
chr7	57405600	57406600	0.05276523749038426
chr7	57405700	57406700	-0.2061648599938673
chr7	57405800	57406800	-0.13120276053349367
chr7	57405900	57406900	-0.6170411708173167
chr7	57406000	57407000	-0.4080524618140617
chr7	57406100	57407100	-0.7126442310814385
chr7	57406200	57407200	-0.4713186529602029
chr7	57406300	57407300	-0.8332326993723091
chr7	57406400	57407400	-0.2375932535877609
chr7	57406500	57407500	-0.6664808088542308
chr7	57406600	57407600	-0.7337490050970495
chr7	57406700	57407700	-0.28995112874737544
chr7	57406800	57407800	-0.008086783449550628
chr7	57406900	57407900	0.4150873212826309
chr7	57407000	57408000	-1.1170512747125858
chr7	57407100	57408100	-1.0275954383218766
chr7	57407200	57408200	-0.7821704356498869
chr7	57407300	57408300	-0.03988736121046072
chr7	57407400	57408400	-0.6340782654749815
chr7	57407500	57408500	-0.8402252170849104
chr7	57407600	57408600	-1.135074082246917
chr7	57407700	57408700	-1.4781632835825402
chr7	57407800	57408800	-1.889184296284898
chr7	57409300	57410300	0.5984479042514191
chr7	57409400	57410400	1.0424675559698282
chr7	57417900	57418900	-0.7744250848911249
chr7	57418000	57419000	-1.069959247012068
chr7	57418100	57419100	-1.4889068815962083
chr7	57418200	57419200	-1.2133938883141815
chr7	57418300	57419300	-1.0879434785314002
chr7	57418400	57419400	-1.5283041736033556
chr7	57418500	57419500	-1.2320149537890104
chr7	57418600	57419600	-0.8969330617311773
chr7	57418700	57419700	-0.8541541903491483
chr7	57418800	57419800	-0.7630115506432185
chr7	57418900	57419900	-1.4653169275280498
chr7	57419000	57420000	-1.41583742521127
chr7	57419100	57420100	-0.6425096331818475
chr7	57419200	57420200	-0.6206092648594299
chr7	57419300	57420300	-0.5866931340740507
chr7	57419400	57420400	-0.1040549186878576
chr7	57419500	57420500	-0.4552368760019262
chr7	57419600	57420600	-0.5422601389714055
chr7	57420700	57421700	-0.27184060321253417
chr7	57420800	57421800	-0.6729253592959406
chr7	57420900	57421900	-0.3445998044350081
chr7	57421000	57422000	0.25706379436011995
chr7	57421100	57422100	-0.1881755369342644
chr7	57421200	57422200	-0.2274699447399608
chr7	57421300	57422300	-0.2631085898951868
chr7	57421400	57422400	-0.4709868477045153
chr7	57421500	57422500	-0.6688723986709271
chr7	57421600	57422600	-0.3940933714632822
chr7	57421700	57422700	-0.2456619785103356
chr7	57421800	57422800	0.12968501737278249
chr7	57421900	57422900	-0.11048739357992657
chr7	57422400	57423400	1.5596739597917617
chr7	57422500	57423500	1.5495987696943077
chr7	57422600	57423600	1.7562913428060145
chr7	57422700	57423700	1.9847290106722548
chr7	57422800	57423800	2.4244662810178275
chr7	57422900	57423900	2.5699994075361587
chr7	57423000	57424000	2.665434300449138
chr7	57423100	57424100	3.013257904355513
chr7	57423200	57424200	2.771800095832228
chr7	57423300	57424300	2.113986175887069
chr7	57423400	57424400	1.7785332357146215
chr7	57423500	57424500	2.13685523214222
chr7	57425500	57426500	2.6892494445733037
chr7	57425600	57426600	2.189533511778462
chr7	57425700	57426700	2.3243376757728322
chr7	57425800	57426800	3.0062052028556465
chr7	57427000	57428000	2.9953673067509508
chr7	57427100	57428100	2.864735464184415
chr7	57427200	57428200	2.4265114193934205
chr7	57428400	57429400	-0.9734112512736236
chr7	57428500	57429500	-0.2669995582804527
chr7	57428600	57429600	-0.6201335560918948
chr7	57428700	57429700	-0.6532761887537839
chr7	57428800	57429800	-0.4472665469889151
chr7	57428900	57429900	-0.540604131960445
chr7	57429000	57430000	-0.5800179516410834
chr7	57429100	57430100	-0.4057989744669814
chr7	57429200	57430200	-0.02690370658181769
chr7	57429300	57430300	0.31739864652280475
chr7	57429400	57430400	0.6485231219834495
chr7	57429500	57430500	0.3913900979586114
chr7	57429600	57430600	0.7057521812769603
chr7	57429700	57430700	0.7736640717345852
chr7	57431600	57432600	1.2708619336048033
chr7	57431700	57432700	1.6790653683125982
chr7	57431800	57432800	1.1924604785002164
chr7	57431900	57432900	1.0819243295155292
chr7	57432000	57433000	0.5771441784657292
chr7	57432100	57433100	1.005578751879283
chr7	57432200	57433200	1.1384984796642084
chr7	57432300	57433300	1.3688232563712524
chr7	57432400	57433400	1.0739228819910254
chr7	57432500	57433500	0.6657706166771701
chr7	57432600	57433600	0.5560186789020988
chr7	57432700	57433700	0.5659404208674216
chr7	57432800	57433800	0.5802396083234383
chr7	57432900	57433900	1.011737478016948
chr7	57433000	57434000	1.2094450544883237
chr7	57433100	57434100	0.8174564241963371
chr7	57433200	57434200	0.9454962512563616
chr7	57433300	57434300	0.5490042370379322
chr7	57433400	57434400	0.7354226046298559
chr7	57433500	57434500	1.0043799766124002
chr7	57433600	57434600	0.4759346546511514
chr7	57433700	57434700	-0.15604372171764053
chr7	57433800	57434800	-0.2501741421200709
chr7	57433900	57434900	-0.5050336893575824
chr7	57434000	57435000	0.011252933436624783
chr7	57434100	57435100	0.3939875514290381
chr7	57434200	57435200	-0.10269931751172198
chr7	57434300	57435300	-0.22997119643125136
chr7	57434400	57435400	-0.1758657471863186
chr7	57434500	57435500	-0.0010591190924122648
chr7	57434600	57435600	0.2208400989628649
chr7	57434700	57435700	0.005037814956810117
chr7	57434800	57435800	0.07836706717924419
chr7	57434900	57435900	0.3443314432530109
chr7	57435000	57436000	-0.05674417006700986
chr7	57435900	57436900	-0.3440955461854495
chr7	57436000	57437000	-0.0058599279479999876
chr7	57436100	57437100	0.015714553084514703
chr7	57436200	57437200	0.8247741193648258
chr7	57436300	57437300	0.9300506796485252
chr7	57436400	57437400	0.9649105409214448
chr7	57436500	57437500	1.4477399448469799
chr7	57436600	57437600	1.3521992352382373
chr7	57436700	57437700	2.1271628838925447
chr7	57436800	57437800	2.636983611978576
chr7	57436900	57437900	2.7388291680202252
chr7	57437000	57438000	2.6355216383073805
chr7	57438700	57439700	-0.2455014981665896
chr7	57438800	57439800	-0.07383403729270221
chr7	57438900	57439900	-0.1862773673692938
chr7	57439000	57440000	-0.016042228333846335
chr7	57439100	57440100	0.07270625087744619
chr7	57439200	57440200	0.606456123720494
chr7	57439300	57440300	1.1463336319089596
chr7	57439400	57440400	1.062935285601295
chr7	57439500	57440500	0.9967539977921532
chr7	57439600	57440600	1.5404480263539364
chr7	57439700	57440700	1.3882367015669612
chr7	57439800	57440800	1.3429338163898603
chr7	57439900	57440900	1.4362748342378269
chr7	57440900	57441900	-1.3803034499481108
chr7	57441000	57442000	-0.8499410522225416
chr7	57441100	57442100	-1.362507229183484
chr7	57441200	57442200	-1.357229629543221
chr7	57441300	57442300	-1.1577369467197651
chr7	57441400	57442400	-0.981424218094664
chr7	57441500	57442500	-1.1361259144104467
chr7	57441600	57442600	-0.4752017005892965
chr7	57441700	57442700	0.12306975997085587
chr7	57441800	57442800	0.07336175911811514
chr7	57441900	57442900	0.35976511295094377
chr7	57442000	57443000	0.06666591939968632
chr7	57442100	57443100	0.002859256087463515
chr7	57442200	57443200	0.10773242165143712
chr7	57442300	57443300	0.07749752282741362
chr7	57442400	57443400	0.1387735193355946
chr7	57442500	57443500	-0.18564187082414668
chr7	57442600	57443600	-0.8877539122472512
chr7	57442700	57443700	-1.936091973403492
chr7	57442800	57443800	-2.1509535037860488
chr7	57442900	57443900	-3.2859461594835087
chr7	57443000	57444000	-3.843745348534158
chr7	57443100	57444100	-3.662890250773807
chr7	57443200	57444200	-4.099171022818055
chr7	57443300	57444300	-4.1552656293119385
chr7	57443400	57444400	-4.068204739663802
chr7	57443500	57444500	-3.0475816673199088
chr7	57446200	57447200	-0.20985589046457093
chr7	57446300	57447300	0.31480417446478665
chr7	57446400	57447400	-0.529837074960271
chr7	57446500	57447500	-0.8788431304800622
chr7	57446600	57447600	-1.8133107161655804
chr7	57446700	57447700	-1.9242846112686751
chr7	57446800	57447800	-1.6304752716406246
chr7	57446900	57447900	-1.3034442801284678
chr7	57447000	57448000	-1.214231147139347
chr7	57447100	57448100	-0.6376491555959253
chr7	57447200	57448200	0.09926122192976047
chr7	57447300	57448300	0.33710178721356016
chr7	57447400	57448400	0.6518024753598658
chr7	57447500	57448500	-0.2088108991238872
chr7	57447600	57448600	0.4804296027735731
chr7	57447700	57448700	0.4178509052624583
chr7	57447800	57448800	0.3295315448814252
chr7	57447900	57448900	-0.3819954370295177
chr7	57448000	57449000	-0.34391385025585647
chr7	57448100	57449100	-0.8417620920550739
chr7	57448200	57449200	-0.6765366516755669
chr7	57448300	57449300	-0.3678163861531021
chr7	57448400	57449400	-0.7679985915451437
chr7	57448500	57449500	0.13284009653000334
chr7	57448600	57449600	0.13140539932135495
chr7	57449500	57450500	1.1799537280762524
chr7	57449600	57450600	1.2712340336434529
chr7	57449700	57450700	1.533956694759039
chr7	57449800	57450800	1.70000779582517
chr7	57449900	57450900	1.83578758408322
chr7	57450000	57451000	1.7460081051876406
chr7	57450100	57451100	0.9645551913603404
chr7	57450200	57451200	1.0620368695642763
chr7	57450300	57451300	0.8604593137755877
chr7	57450400	57451400	0.7903028379833237
chr7	57451800	57452800	0.5713902001174015
chr7	57451900	57452900	0.3837893125161221
chr7	57452000	57453000	0.6874231986131162
chr7	57452100	57453100	1.1249643088023191
chr7	57452200	57453200	1.0996651195755869
chr7	57452300	57453300	1.4838356047763153
chr7	57452400	57453400	1.7007583517620783
chr7	57452500	57453500	1.081138517618594
chr7	57452600	57453600	0.8324883695350748
chr7	57452700	57453700	1.3980837272456337
chr7	57452800	57453800	1.7559819236015817
chr7	57452900	57453900	2.402682368025049
chr7	57453000	57454000	2.1405921772509684
chr7	57453100	57454100	1.4576813146481828
chr7	57453200	57454200	1.1294800050180198
chr7	57453300	57454300	0.5260526112240201
chr7	57453400	57454400	-0.004680708441885212
chr7	57453500	57454500	0.04162628202494666
chr7	57453600	57454600	0.01787707098771076
chr7	57453700	57454700	0.22635331481965024
chr7	57453800	57454800	0.3933452550851093
chr7	57453900	57454900	-0.03995314964758172
chr7	57454000	57455000	-0.3774543854160208
chr7	57454100	57455100	-0.24039508508356555
chr7	57454200	57455200	-0.2913753588510499
chr7	57454300	57455300	0.2137542572846972
chr7	57454400	57455400	0.32137084653921216
chr7	57454500	57455500	0.062242872580762214
chr7	57454600	57455600	-0.02749948687638861
chr7	57454700	57455700	-0.5326207624471259
chr7	57454800	57455800	-1.139168051293323
chr7	57454900	57455900	-0.8721583820390557
chr7	57455100	57456100	-0.27770734331905444
chr7	57455200	57456200	0.041084966491210316
chr7	57455300	57456300	0.1657207504717247
chr7	57455400	57456400	0.3164760157440872
chr7	57455500	57456500	1.126141986077928
chr7	57455600	57456600	1.8065276041517675
chr7	57455700	57456700	2.2433432557989343
chr7	57455800	57456800	2.655161994168081
chr7	57455900	57456900	2.2681207373148617
chr7	57456000	57457000	2.2008581568609986
chr7	57456100	57457100	2.074271090901781
chr7	57456200	57457200	2.084046736075887
chr7	57456300	57457300	2.0519117783192944
chr7	57456400	57457400	1.8762059288549904
chr7	57456500	57457500	1.3823893765922874
chr7	57456600	57457600	0.9220179807397128
chr7	57456700	57457700	0.5363406660066116
chr7	57456800	57457800	0.5372853943090937
chr7	57458700	57459700	-0.8505149976814064
chr7	57458800	57459800	-0.6102388357105594
chr7	57458900	57459900	-0.3294530357733221
chr7	57459000	57460000	-0.3573799200389201
chr7	57459100	57460100	-0.11356736859257548
chr7	57459200	57460200	0.4442629501450653
chr7	57459300	57460300	0.8896804330398482
chr7	57460400	57461400	-1.0877481282807662
chr7	57460500	57461500	-0.7360436328046223
chr7	57460600	57461600	-0.39266267399545335
chr7	57460700	57461700	-0.1372374032323724
chr7	57460800	57461800	0.062464169456776526
chr7	57460900	57461900	0.09251653930598967
chr7	57461000	57462000	0.8916144586447026
chr7	57461100	57462100	0.44855512712995227
chr7	57461200	57462200	0.9721104922657584
chr7	57461300	57462300	0.7345535752231861
chr7	57461400	57462400	0.6545535632939022
chr7	57461500	57462500	-0.012651923058413549
chr7	57461600	57462600	0.2813430781006215
chr7	57461700	57462700	0.7623598315251985
chr7	57461800	57462800	0.9878474930381644
chr7	57461900	57462900	0.9441690947206388
chr7	57462000	57463000	1.3109844582182921
chr7	57462100	57463100	1.7049495192884396
chr7	57462200	57463200	0.9519980046714694
chr7	57462300	57463300	0.6982881392957468
chr7	57462400	57463400	1.060962055849185
chr7	57462500	57463500	1.153966923784189
chr7	57462600	57463600	1.5581307017599444
chr7	57462700	57463700	0.8547891024832807
chr7	57462800	57463800	1.1879227810446709
chr7	57462900	57463900	1.1100708195646265
chr7	57463000	57464000	0.7183869589752181
chr7	57463100	57464100	0.2647288036605255
chr7	57465000	57466000	0.3814600695107305
chr7	57465400	57466400	-0.5956101089530034
chr7	57465500	57466500	0.07558599706082596
chr7	57465600	57466600	0.10924147166102012
chr7	57465700	57466700	-0.14737502776647368
chr7	57465800	57466800	-0.06498584610422384
chr7	57465900	57466900	-0.3090556758746603
chr7	57466000	57467000	-0.6848863693652726
chr7	57466100	57467100	-0.5755789052496668
chr7	57466200	57467200	-0.6452617205316479
chr7	57466300	57467300	0.08974536533448857
chr7	57466400	57467400	0.5844326797022008
chr7	57466500	57467500	0.2625639564558072
chr7	57466600	57467600	-0.040577383787635465
chr7	57467300	57468300	0.7126827921307181
chr7	57467400	57468400	0.008457873835042116
chr7	57467500	57468500	-0.03829260619296968
chr7	57467600	57468600	0.03464474791492205
chr7	57467700	57468700	0.00938058072935684
chr7	57467800	57468800	0.021036114664146725
chr7	57467900	57468900	0.013930476954164585
chr7	57468000	57469000	-0.31956517835867915
chr7	57469700	57470700	-0.25300819270817576
chr7	57469800	57470800	-0.2706740679875151
chr7	57469900	57470900	-0.28453428535112
chr7	57470000	57471000	-0.2594412342286549
chr7	57470100	57471100	-0.7327484482185054
chr7	57470200	57471200	-0.8758501598865484
chr7	57470300	57471300	0.005730457010512368
chr7	57470400	57471400	-0.05971371382051208
chr7	57472200	57473200	-0.5890957159335782
chr7	57472300	57473300	-1.740313460714289
chr7	57472400	57473400	-2.6677498779455293
chr7	57472500	57473500	-2.628780833261237
chr7	57472600	57473600	-2.4768413118328034
chr7	57472700	57473700	-2.2023949153188846
chr7	57472800	57473800	-2.310767182880861
chr7	57472900	57473900	-2.6816213120659667
chr7	57473000	57474000	-2.4561000363276846
chr7	57473100	57474100	-2.264853864937803
chr7	57473200	57474200	-1.9323066185342097
chr7	57473300	57474300	-0.6913122650918033
chr7	57473400	57474400	0.14717299594250408
chr7	57473500	57474500	0.2980077695401797
chr7	57473600	57474600	0.263945230436633
chr7	57473700	57474700	0.27932081811301473
chr7	57473800	57474800	0.5321527463999499
chr7	57473900	57474900	0.9515580385873184
chr7	57474000	57475000	1.1867200861425422
chr7	57474100	57475100	1.3404792606810076
chr7	57474200	57475200	1.1046792024312853
chr7	57474700	57475700	-0.22395412451181612
chr7	57474800	57475800	-0.3345852395233285
chr7	57474900	57475900	-0.3679583107888157
chr7	57475000	57476000	-0.30851353706713514
chr7	57475100	57476100	-0.25935284346327553
chr7	57475200	57476200	0.10659536352038444
chr7	57475300	57476300	0.5056528416968148
chr7	57475400	57476400	0.24077434114659885
chr7	57477300	57478300	0.4066749109783693
chr7	57477400	57478400	0.4708652196810798
chr7	57477500	57478500	0.737698811891501
chr7	57477600	57478600	0.6691759687937195
chr7	57477700	57478700	0.7787329954103119
chr7	57477800	57478800	1.0726975658683933
chr7	57477900	57478900	0.9910469348612008
chr7	57478000	57479000	0.9814750203899457
chr7	57478100	57479100	0.2634056932147094
chr7	57478200	57479200	-0.05010160716277906
chr7	57478300	57479300	0.3949342564736471
chr7	57478400	57479400	0.3789532969489807
chr7	57479500	57480500	-1.4522083719239751
chr7	57479600	57480600	-1.9801351971611536
chr7	57483800	57484800	-1.4131942879674482
chr7	57483900	57484900	-2.2424267659845194
chr7	57484000	57485000	-2.252139816162784
chr7	57484100	57485100	-2.199680104591714
chr7	57484200	57485200	-2.6629113746327504
chr7	57484300	57485300	-2.349335488848072
chr7	57484400	57485400	-2.2159842539887844
chr7	57484500	57485500	-3.051802227492633
chr7	57484600	57485600	-2.9840214078252374
chr7	57484700	57485700	-2.8601812909125184
chr7	57484800	57485800	-2.845105644711708
chr7	57484900	57485900	-2.4086723014224454
chr7	57485000	57486000	-2.0245406623242204
chr7	57485100	57486100	-2.307123538310811
chr7	57497000	57498000	-2.6881280743914715
chr7	57497100	57498100	-2.6045019138910286
chr7	57497200	57498200	-3.5681999979383296
chr7	57497300	57498300	-3.7155328077662415
chr7	57497400	57498400	-4.060620288735855
chr7	57497500	57498500	-3.5511680285436067
chr7	57497600	57498600	-3.142592416332984
chr7	57497700	57498700	-3.307867730097473
chr7	57497800	57498800	-3.3469711511633093
chr7	57497900	57498900	-3.6773181520610136
chr7	57498000	57499000	-3.326466882800276
chr7	57498100	57499100	-3.9257703228824488
chr7	57498200	57499200	-3.330096923458421
chr7	57498300	57499300	-3.2220847609338565
chr7	57498400	57499400	-3.1596629865744896
chr7	57498500	57499500	-4.517501415004263
chr7	57498600	57499600	-4.804770656061745
chr7	57498700	57499700	-4.70412145518625
chr7	57498800	57499800	-3.941071273157613
chr7	57498900	57499900	-3.555171841348878
chr7	57499000	57500000	-3.9698052318089894
chr7	57499100	57500100	-3.5547670008602976
chr7	57499200	57500200	-3.368016722343356
chr7	57499300	57500300	-2.5074139035429512
chr7	57499400	57500400	-2.5470622200827004
chr7	57499500	57500500	-1.0060280965691608
chr7	57499900	57500900	-1.4179319989100807
chr7	57500000	57501000	-1.603652460871186
chr7	57500100	57501100	-1.8551997083599308
chr7	57500200	57501200	-2.1638801152447416
chr7	57500300	57501300	-1.9785298978486925
chr7	57500400	57501400	-1.8517373849415235
chr7	57500500	57501500	-2.556814618875096
chr7	57500600	57501600	-2.687117130607727
chr7	57500700	57501700	-2.6126870422244
chr7	57500800	57501800	-2.4733966366950093
chr7	57500900	57501900	-2.636706930763812
chr7	57501000	57502000	-2.320880208245193
chr7	57501100	57502100	-1.9409319313614264
chr7	57501200	57502200	-1.7971253411076031
chr7	57501300	57502300	-1.6943933638960218
chr7	57501400	57502400	-1.1585755501567538
chr7	57501500	57502500	-0.2240547168574005
chr7	57501600	57502600	-1.1132052537874917
chr7	57501700	57502700	-1.9094874212358943
chr7	57501800	57502800	-2.4467026482676624
chr7	57501900	57502900	-1.805175673071925
chr7	57502000	57503000	-2.7041311325425528
chr7	57502100	57503100	-3.086213940108375
chr7	57502200	57503200	-2.882375950918287
chr7	57502300	57503300	-2.9689759895152252
chr7	57502400	57503400	-3.679267390519726
chr7	57502500	57503500	-4.654169273910656
chr7	57502600	57503600	-3.5950812172451814
chr7	57502700	57503700	-2.4112010779835082
chr7	57502800	57503800	-1.8343368390748949
chr7	57502900	57503900	-2.300375531990752
chr7	57503000	57504000	-1.452226360410059
chr7	57503100	57504100	-1.5970013825651284
chr7	57503200	57504200	-2.15747991151825
chr7	57503300	57504300	-2.590457789500604
chr7	57503400	57504400	-2.4190883237496745
chr7	57503500	57504500	-2.1928067677936443
chr7	57503600	57504600	-3.0853578331967126
chr7	57503700	57504700	-2.969858838652637
chr7	57503800	57504800	-4.230950041524438
chr7	57503900	57504900	-4.348743892106992
chr7	57504000	57505000	-4.47110590174507
chr7	57504100	57505100	-4.8530947789730545
chr7	57504200	57505200	-5.044516199700099
chr7	57504300	57505300	-5.2920772645815966
chr7	57504400	57505400	-5.513898225398818
chr7	57504500	57505500	-5.217423315006517
chr7	57504600	57505600	-4.900539978389161
chr7	57504700	57505700	-6.076309759507537
chr7	57504800	57505800	-5.0955830640141775
chr7	57504900	57505900	-5.259087103869132
chr7	57505000	57506000	-5.408051534150221
chr7	57505100	57506100	-4.3895903261608
chr7	57505200	57506200	-4.681558116596318
chr7	57505300	57506300	-4.342271450231582
chr7	57505400	57506400	-4.925385404553455
chr7	57505500	57506500	-4.874557695010071
chr7	57505600	57506600	-5.1474849392553805
chr7	57505700	57506700	-4.717662595935848
chr7	57505800	57506800	-5.287440848450459
chr7	57505900	57506900	-4.798503735224612
chr7	57506000	57507000	-5.103164612639002
chr7	57506100	57507100	-6.026025313388174
chr7	57506200	57507200	-5.781122913277818
chr7	57506300	57507300	-6.065299488857077
chr7	57506400	57507400	-5.591722849356649
chr7	57506500	57507500	-5.592193916479709
chr7	57506600	57507600	-5.170595938807639
chr7	57506700	57507700	-4.1237417757156445
chr7	57506800	57507800	-3.5663651560061096
chr7	57506900	57507900	-4.70741346815591
chr7	57507000	57508000	-4.811638269977427
chr7	57507100	57508100	-4.960562017591749
chr7	57507200	57508200	-3.979755093983503
chr7	57507300	57508300	-3.979342827342301
chr7	57507400	57508400	-4.289426629007794
chr7	57507500	57508500	-5.027049322214395
chr7	57507600	57508600	-5.054356377214551
chr7	57507700	57508700	-6.036504342881992
chr7	57507800	57508800	-6.292899943870165
chr7	57507900	57508900	-6.082314838713852
chr7	57508000	57509000	-5.920869027637602
chr7	57508100	57509100	-5.252514156448324
chr7	57508200	57509200	-5.610462825186728
chr7	57508300	57509300	-5.276341005577581
chr7	57509500	57510500	-5.617538279384428
chr7	57509600	57510600	-5.448401467179125
chr7	57509700	57510700	-5.3883519731293035
chr7	57509800	57510800	-6.2169994759795975
chr7	57509900	57510900	-5.495737627462346
chr7	57510000	57511000	-5.323762180613406
chr7	57510100	57511100	-4.862776163033781
chr7	57510200	57511200	-5.0649647756838005
chr7	57510300	57511300	-4.194071640155272
chr7	57510400	57511400	-3.766333703794546
chr7	57510500	57511500	-3.9985814131661965
chr7	57510600	57511600	-5.144383686261024
chr7	57510700	57511700	-5.085452759314966
chr7	57510800	57511800	-3.896224602936577
chr7	57510900	57511900	-4.650080236499986
chr7	57511000	57512000	-5.089712993982002
chr7	57511100	57512100	-6.115402568338316
chr7	57511200	57512200	-5.586305106820692
chr7	57511300	57512300	-6.911800908179712
chr7	57511400	57512400	-6.873650633212912
chr7	57511500	57512500	-6.5461799851831755
chr7	57511600	57512600	-5.695487454730348
chr7	57511700	57512700	-5.6178646563623165
chr7	57511800	57512800	-5.681532034758653
chr7	57511900	57512900	-4.681339154274212
chr7	57512000	57513000	-4.421589741228848
chr7	57512100	57513100	-3.956456256355364
chr7	57512200	57513200	-3.587583527150524
chr7	57512300	57513300	-2.219424889530224
chr7	57512400	57513400	-2.4991676815364285
chr7	57512500	57513500	-3.038431552605415
chr7	57512600	57513600	-2.6608500160157127
chr7	57512700	57513700	-2.7894238623962404
chr7	57512800	57513800	-2.8711128202612723
chr7	57512900	57513900	-3.5714214791625496
chr7	57513000	57514000	-4.464492831559018
chr7	57513100	57514100	-4.627119296418153
chr7	57513200	57514200	-4.95066366814325
chr7	57513300	57514300	-5.201288234098902
chr7	57513400	57514400	-5.27251979490835
chr7	57513500	57514500	-5.083992381127494
chr7	57513600	57514600	-6.011798260262581
chr7	57513700	57514700	-5.9864794618595445
chr7	57513800	57514800	-5.462983434343383
chr7	57513900	57514900	-4.69447105510162
chr7	57514000	57515000	-3.703467980005973
chr7	57514100	57515100	-3.2695277151887527
chr7	57514200	57515200	-3.0820676690280497
chr7	57514300	57515300	-2.8721634730665535
chr7	57514400	57515400	-2.216609587583418
chr7	57514500	57515500	-3.1820751216437286
chr7	57514600	57515600	-2.245310211419429
chr7	57514700	57515700	-1.647536139800081
chr7	57514800	57515800	-2.118140819055387
chr7	57514900	57515900	-2.573379372701691
chr7	57515000	57516000	-3.1759952271296146
chr7	57515100	57516100	-3.6697532435121887
chr7	57515200	57516200	-4.2951498592996105
chr7	57515300	57516300	-5.0515412602177365
chr7	57515400	57516400	-5.4131689737515165
chr7	57515500	57516500	-4.656121919854921
chr7	57515600	57516600	-4.8577118765968175
chr7	57515700	57516700	-5.487977867518938
chr7	57515800	57516800	-5.252834338728118
chr7	57515900	57516900	-5.773649432330656
chr7	57516000	57517000	-5.9440814919027884
chr7	57516100	57517100	-5.930008039408295
chr7	57516200	57517200	-5.549684577939912
chr7	57516300	57517300	-5.215087074051161
chr7	57516400	57517400	-4.966219102487206
chr7	57516500	57517500	-5.0206228848487156
chr7	57516600	57517600	-5.470702329406545
chr7	57516700	57517700	-5.35396246286869
chr7	57516800	57517800	-5.257544536669894
chr7	57517700	57518700	-3.6653642372789377
chr7	57517800	57518800	-3.8521673974482833
chr7	57517900	57518900	-4.2909646170518325
chr7	57518000	57519000	-5.166141783847643
chr7	57518100	57519100	-4.741243286035711
chr7	57518200	57519200	-4.4920313672194085
chr7	57518300	57519300	-4.148543018535049
chr7	57518400	57519400	-4.643851176648166
chr7	57518500	57519500	-5.0732853033515095
chr7	57518600	57519600	-4.124740457947364
chr7	57518700	57519700	-4.2711236921525355
chr7	57518800	57519800	-4.099166097407254
chr7	57518900	57519900	-3.9125582351433503
chr7	57519000	57520000	-3.485951921553835
chr7	57519100	57520100	-4.016633916769142
chr7	57519200	57520200	-4.442558768628183
chr7	57519300	57520300	-4.072766694898199
chr7	57519400	57520400	-3.3961858241309915
chr7	57519500	57520500	-3.5902553249814058
chr7	57519600	57520600	-3.9433356883423323
chr7	57519700	57520700	-3.1791968366852745
chr7	57519800	57520800	-3.3949380907037616
chr7	57519900	57520900	-3.303969923585562
chr7	57520000	57521000	-3.014392791503378
chr7	57520100	57521100	-3.1388034665760824
chr7	57520200	57521200	-3.1679411709256984
chr7	57520300	57521300	-4.9105054188244255
chr7	57520400	57521400	-5.3548865583567
chr7	57520500	57521500	-4.598516373998988
chr7	57520600	57521600	-4.672301962148043
chr7	57520700	57521700	-5.174309592072556
chr7	57520800	57521800	-5.265875490627383
chr7	57520900	57521900	-5.460194892657354
chr7	57521000	57522000	-5.487173379061459
chr7	57521100	57522100	-5.757533492874257
chr7	57521200	57522200	-5.810905241453076
chr7	57521300	57522300	-4.373522393743788
chr7	57521400	57522400	-4.493572293108371
chr7	57521500	57522500	-4.818509256517924
chr7	57521600	57522600	-4.768025831586564
chr7	57521700	57522700	-4.498135393655915
chr7	57521800	57522800	-4.980446854250204
chr7	57521900	57522900	-4.914849909781557
chr7	57522000	57523000	-4.469369766552869
chr7	57522100	57523100	-4.063008354623501
chr7	57522200	57523200	-3.962512663645959
chr7	57522300	57523300	-5.046115148476269
chr7	57522400	57523400	-5.608130329352496
chr7	57522500	57523500	-5.472337383119415
chr7	57522600	57523600	-5.2117375327338245
chr7	57522700	57523700	-5.257687931224312
chr7	57522800	57523800	-5.035692178695807
chr7	57522900	57523900	-5.42301213773443
chr7	57523000	57524000	-6.220435364726605
chr7	57523100	57524100	-6.793668843583148
chr7	57523200	57524200	-7.174445659808269
chr7	57523300	57524300	-6.5115292024782585
chr7	57523400	57524400	-5.3908701730084125
chr7	57523500	57524500	-5.005514959744508
chr7	57523600	57524600	-4.849655991381092
chr7	57523700	57524700	-4.8231551254551865
chr7	57523800	57524800	-4.401442378643422
chr7	57523900	57524900	-3.9108518251083524
chr7	57524000	57525000	-3.4234882028516966
chr7	57524100	57525100	-2.6600410491913187
chr7	57524600	57525600	-4.662107914701696
chr7	57524700	57525700	-5.313943986343748
chr7	57524800	57525800	-5.718818493106988
chr7	57524900	57525900	-5.783356239523437
chr7	57525000	57526000	-5.935653473421583
chr7	57525100	57526100	-6.428962528874296
chr7	57525200	57526200	-6.182485496305382
chr7	57525300	57526300	-5.255737229425959
chr7	57525400	57526400	-5.067478697308158
chr7	57525500	57526500	-4.878494428686836
chr7	57525600	57526600	-4.801175436246856
chr7	57525700	57526700	-4.403247737793853
chr7	57525800	57526800	-4.0236414496313415
chr7	57525900	57526900	-4.613602226855819
chr7	57526000	57527000	-4.7314183269739996
chr7	57526100	57527100	-3.8090885440243065
chr7	57526200	57527200	-3.964085609681269
chr7	57526300	57527300	-3.653338725914711
chr7	57526400	57527400	-3.6643346497893035
chr7	57526500	57527500	-3.3299134403571613
chr7	57526600	57527600	-3.37290716340964
chr7	57526700	57527700	-3.2561520854193446
chr7	57526800	57527800	-3.4642065586789847
chr7	57526900	57527900	-2.919842834206265
chr7	57527000	57528000	-2.2350048923032597
chr7	57527100	57528100	-2.797595860098871
chr7	57527200	57528200	-3.9156431150295843
chr7	57527300	57528300	-4.578089865327732
chr7	57527400	57528400	-4.721004952808179
chr7	57527500	57528500	-5.4969678626631655
chr7	57527600	57528600	-5.545579841676693
chr7	57527700	57528700	-5.434685158923934
chr7	57527800	57528800	-6.321358456656115
chr7	57527900	57528900	-6.023786816809762
chr7	57528000	57529000	-7.003597300416875
chr7	57528100	57529100	-6.313878241719606
chr7	57528200	57529200	-5.047712833475203
chr7	57528300	57529300	-4.125636191964087
chr7	57528400	57529400	-4.181990836324076
chr7	57528500	57529500	-3.5786554078193613
chr7	57528600	57529600	-4.232621304686261
chr7	57528700	57529700	-4.366285492014748
chr7	57528800	57529800	-4.140328104775935
chr7	57528900	57529900	-4.498076817464237
chr7	57529000	57530000	-3.8967768781051833
chr7	57529100	57530100	-4.510602591258341
chr7	57529200	57530200	-4.910153866670873
chr7	57529300	57530300	-5.213091286436208
chr7	57529400	57530400	-4.949427010444079
chr7	57529500	57530500	-5.239034110052197
chr7	57529600	57530600	-4.354709041355903
chr7	57529700	57530700	-4.392943873300642
chr7	57529800	57530800	-4.1204618599608684
chr7	57529900	57530900	-3.732446067502624
chr7	57530000	57531000	-3.6392119332174175
chr7	57530100	57531100	-3.328388553718544
chr7	57530200	57531200	-3.0009855273950667
chr7	57530300	57531300	-3.0238707541432825
chr7	57530400	57531400	-3.2590300218286288
chr7	57530500	57531500	-3.609642149916032
chr7	57530600	57531600	-4.290323178336181
chr7	57530700	57531700	-4.2980518758561175
chr7	57530900	57531900	-3.73691394846016
chr7	57531300	57532300	-4.1106946538735
chr7	57533200	57534200	-3.3206496929676974
chr7	57533300	57534300	-2.769436504646325
chr7	57533400	57534400	-2.640857107881513
chr7	57533500	57534500	-3.021966482906476
chr7	57533600	57534600	-3.968349411339616
chr7	57533700	57534700	-4.3992358599655885
chr7	57533800	57534800	-4.651392995894517
chr7	57533900	57534900	-5.013263907973342
chr7	57534000	57535000	-4.820432973872579
chr7	57534100	57535100	-4.691854372942903
chr7	57534200	57535200	-4.4765452597008135
chr7	57534300	57535300	-4.999938438241199
chr7	57534400	57535400	-5.087338683506222
chr7	57534500	57535500	-5.125682764811907
chr7	57534600	57535600	-4.791798060100541
chr7	57534700	57535700	-4.744341168808052
chr7	57534800	57535800	-4.414338321074727
chr7	57534900	57535900	-4.15829477624711
chr7	57535000	57536000	-4.257937452436511
chr7	57535100	57536100	-4.083300456962341
chr7	57535200	57536200	-5.4195902605019874
chr7	57535300	57536300	-4.944385743649309
chr7	57535400	57536400	-4.3979840341875684
chr7	57535500	57536500	-3.8251543538909623
chr7	57535600	57536600	-4.335699509570032
chr7	57535700	57536700	-3.829178767698449
chr7	57535800	57536800	-3.996724638529928
chr7	57535900	57536900	-3.638729777617349
chr7	57536000	57537000	-3.2051140471923554
chr7	57536100	57537100	-3.437123227233689
chr7	57536200	57537200	-2.5033475610429914
chr7	57536300	57537300	-3.0766117215882884
chr7	57536400	57537400	-3.7588349288238185
chr7	57536500	57537500	-4.771942987715375
chr7	57536600	57537600	-4.5416311311254205
chr7	57536700	57537700	-5.09377290843212
chr7	57536800	57537800	-4.802142931900817
chr7	57536900	57537900	-5.965281458690933
chr7	57537000	57538000	-6.440400580576082
chr7	57538200	57539200	-5.954613130903567
chr7	57538300	57539300	-6.20868690762975
chr7	57538400	57539400	-7.20383768601065
chr7	57538500	57539500	-7.2702798376012945
chr7	57538600	57539600	-7.8056046697295765
chr7	57538700	57539700	-7.457404056341237
chr7	57538800	57539800	-6.09004812911337
chr7	57538900	57539900	-5.584162987530342
chr7	57539000	57540000	-4.397911153721523
chr7	57539100	57540100	-3.66851273271234
chr7	57539200	57540200	-3.707207671147847
chr7	57539300	57540300	-4.6635597747228035
chr7	57539400	57540400	-4.750956714150452
chr7	57539500	57540500	-4.4580686676910535
chr7	57539600	57540600	-5.299866503146664
chr7	57539700	57540700	-6.338848707803438
chr7	57539800	57540800	-6.764630576586144
chr7	57539900	57540900	-7.606630585128506
chr7	57540000	57541000	-8.396209722628548
chr7	57540100	57541100	-8.52813552640922
chr7	57540200	57541200	-7.507524172173996
chr7	57540300	57541300	-7.145420264908919
chr7	57540400	57541400	-6.1863278789487826
chr7	57540500	57541500	-5.775428838914436
chr7	57540600	57541600	-5.4121546210291385
chr7	57540700	57541700	-5.232191606322008
chr7	57540800	57541800	-5.813232290493847
chr7	57540900	57541900	-4.733012567245697
chr7	57541000	57542000	-4.415223575373813
chr7	57541100	57542100	-4.188514957807495
chr7	57541200	57542200	-4.8488907081296855
chr7	57541300	57542300	-4.073970131631354
chr7	57541400	57542400	-3.823475953460308
chr7	57541500	57542500	-3.8351895124797135
chr7	57541600	57542600	-3.448037939862993
chr7	57541700	57542700	-3.5902608843579817
chr7	57541800	57542800	-3.337297285551714
chr7	57541900	57542900	-3.5918525418019502
chr7	57542000	57543000	-2.780153183867708
chr7	57542100	57543100	-3.294832365490402
chr7	57542200	57543200	-3.1418627636884344
chr7	57542300	57543300	-3.2834302762004075
chr7	57542400	57543400	-3.666178472406936
chr7	57542500	57543500	-3.413644946417062
chr7	57542600	57543600	-3.3609716504272527
chr7	57542700	57543700	-2.4233385909871648
chr7	57543800	57544800	-2.7898953392930372
chr7	57543900	57544900	-2.6241701898294982
chr7	57544000	57545000	-3.428408794659122
chr7	57544100	57545100	-3.711873943191864
chr7	57544200	57545200	-3.4748683832505685
chr7	57544300	57545300	-3.4175057629775702
chr7	57544400	57545400	-3.4238005012426345
chr7	57544500	57545500	-3.4182291996751517
chr7	57544600	57545600	-2.7419344741422305
chr7	57544700	57545700	-2.7903184974830544
chr7	57544800	57545800	-2.6217421562196632
chr7	57544900	57545900	-2.580201489916352
chr7	57545000	57546000	-1.829839381645504
chr7	57545100	57546100	-2.4336280975529454
chr7	57545200	57546200	-2.8522670371776933
chr7	57545300	57546300	-3.5042934353463018
chr7	57545400	57546400	-3.0177681842109387
chr7	57545500	57546500	-2.808357179174382
chr7	57545600	57546600	-3.62591033300391
chr7	57545700	57546700	-3.902754831131724
chr7	57545800	57546800	-4.468414923884018
chr7	57545900	57546900	-5.350620940803174
chr7	57546000	57547000	-5.313074782010761
chr7	57546100	57547100	-5.049831192345482
chr7	57546200	57547200	-4.046541284633319
chr7	57546300	57547300	-3.639139645030908
chr7	57546400	57547400	-5.257625408311356
chr7	57546500	57547500	-5.630957810143795
chr7	57546600	57547600	-4.9498537720210285
chr7	57546700	57547700	-4.9272984819703725
chr7	57546800	57547800	-5.172215054576776
chr7	57546900	57547900	-4.376329078402132
chr7	57547000	57548000	-3.954145664586496
chr7	57547100	57548100	-4.3302803919298185
chr7	57547200	57548200	-4.794221962068762
chr7	57547300	57548300	-4.394465233979404
chr7	57547400	57548400	-3.1511540196827785
chr7	57547500	57548500	-3.1890043112481763
chr7	57547600	57548600	-3.9772826568930064
chr7	57547700	57548700	-4.280222071414868
chr7	57547800	57548800	-3.5789833802794018
chr7	57547900	57548900	-4.149799956919484
chr7	57548000	57549000	-4.321765527235968
chr7	57548100	57549100	-4.199300911272359
chr7	57548200	57549200	-4.965586404774197
chr7	57548300	57549300	-5.150247096695066
chr7	57548400	57549400	-5.1841471948666245
chr7	57548500	57549500	-4.7620670586543525
chr7	57548600	57549600	-4.344892379883347
chr7	57548700	57549700	-3.4670351762667013
chr7	57548800	57549800	-4.318799846840686
chr7	57548900	57549900	-4.11169187259084
chr7	57549000	57550000	-4.568119736182752
chr7	57549100	57550100	-3.8921529053872765
chr7	57549200	57550200	-3.5813680718708127
chr7	57549300	57550300	-3.6155176716744224
chr7	57549400	57550400	-3.822274495258137
chr7	57549500	57550500	-3.920642257104811
chr7	57549600	57550600	-3.664672010278253
chr7	57549700	57550700	-3.7187551417002447
chr7	57549800	57550800	-2.8874275972556305
chr7	57549900	57550900	-1.6539164530066264
chr7	57550000	57551000	-1.0190827782702385
chr7	57550100	57551100	-2.215155404296776
chr7	57550200	57551200	-1.9294705438190656
chr7	57550300	57551300	-1.4627397646025482
chr7	57550400	57551400	-1.0415618765258738
chr7	57550500	57551500	-0.8702508955607969
chr7	57550600	57551600	-0.6735005595524146
chr7	57550700	57551700	-0.8935327664677184
chr7	57550800	57551800	-0.906461504170732
chr7	57550900	57551900	-2.121208978607246
chr7	57551000	57552000	-2.1362243538837085
chr7	57551100	57552100	-0.6129175795035008
chr7	57551200	57552200	-0.3690082608098732
chr7	57551300	57552300	-1.1321153058411002
chr7	57551400	57552400	-1.8462342487817167
chr7	57551500	57552500	-2.2600014134311697
chr7	57551600	57552600	-2.383283706251329
chr7	57551700	57552700	-2.028276157452954
chr7	57551800	57552800	-2.4238418173087406
chr7	57551900	57552900	-2.124565044420643
chr7	57552000	57553000	-2.785618800795417
chr7	57552100	57553100	-3.926546699533983
chr7	57552200	57553200	-5.063234592118398
chr7	57552300	57553300	-5.153619640656645
chr7	57552400	57553400	-4.792129440133139
chr7	57552500	57553500	-5.055398674132709
chr7	57552600	57553600	-5.095761899251961
chr7	57552700	57553700	-5.183987774592231
chr7	57552800	57553800	-5.661958271645067
chr7	57552900	57553900	-5.373749149524719
chr7	57553000	57554000	-5.759774544098682
chr7	57553100	57554100	-5.6022312209624365
chr7	57553200	57554200	-4.726134493684717
chr7	57553300	57554300	-4.534829395204004
chr7	57553400	57554400	-5.3250918292939255
chr7	57553500	57554500	-5.03082869036252
chr7	57553600	57554600	-4.905680739580759
chr7	57553700	57554700	-4.877889838047216
chr7	57553800	57554800	-4.930194313625438
chr7	57553900	57554900	-5.160650205057145
chr7	57554000	57555000	-4.596756510191169
chr7	57554100	57555100	-4.073400935756946
chr7	57554200	57555200	-4.644829635323204
chr7	57554300	57555300	-5.0418363990181705
chr7	57554400	57555400	-4.647875561661151
chr7	57554500	57555500	-4.4075298324232985
chr7	57554600	57555600	-4.310974088259524
chr7	57554700	57555700	-3.768952695037954
chr7	57554800	57555800	-3.832825279753652
chr7	57554900	57555900	-4.384920476341511
chr7	57555000	57556000	-4.914915812054398
chr7	57555100	57556100	-5.317365765919981
chr7	57555200	57556200	-5.193125501569847
chr7	57555300	57556300	-4.904527408087622
chr7	57555400	57556400	-4.796474704928025
chr7	57555500	57556500	-5.015993309831943
chr7	57555600	57556600	-5.2966539023448815
chr7	57555700	57556700	-5.550865822389157
chr7	57555800	57556800	-4.789506495046587
chr7	57555900	57556900	-3.8926764483032947
chr7	57556000	57557000	-3.302363664111751
chr7	57556100	57557100	-3.2761488472222737
chr7	57556200	57557200	-2.9397343017551347
chr7	57556300	57557300	-3.5391995569365795
chr7	57556400	57557400	-3.999310302752308
chr7	57556500	57557500	-3.44087030582902
chr7	57556600	57557600	-3.4028548697876118
chr7	57556700	57557700	-3.2773434101854684
chr7	57556800	57557800	-4.392161388299703
chr7	57556900	57557900	-4.914336249612695
chr7	57557000	57558000	-5.111371018986775
chr7	57557100	57558100	-5.1292699545323615
chr7	57557200	57558200	-5.525238952411408
chr7	57557300	57558300	-4.8233338647103565
chr7	57557400	57558400	-3.7378809006752336
chr7	57557500	57558500	-4.585349057070159
chr7	57557600	57558600	-4.735771406611759
chr7	57557700	57558700	-4.726068319085001
chr7	57557800	57558800	-4.063635073378324
chr7	57557900	57558900	-4.374303973372575
chr7	57558000	57559000	-4.534566271802382
chr7	57558100	57559100	-4.453541992103228
chr7	57558200	57559200	-4.665831171382117
chr7	57558300	57559300	-4.695257972584073
chr7	57558400	57559400	-5.317784116867634
chr7	57558500	57559500	-5.150091393255607
chr7	57558600	57559600	-4.626852079885612
chr7	57558700	57559700	-4.567273019339316
chr7	57558800	57559800	-4.090922365438085
chr7	57558900	57559900	-3.1683647155774315
chr7	57559000	57560000	-2.52124889658894
chr7	57559100	57560100	-2.335992179784399
chr7	57559200	57560200	-2.016528368226077
chr7	57559300	57560300	-2.222464017967703
chr7	57559400	57560400	-2.0229312844982568
chr7	57559500	57560500	-1.7982682575896831
chr7	57559600	57560600	-2.0129249043686017
chr7	57559700	57560700	-2.01764081301015
chr7	57560800	57561800	-2.365632041826895
chr7	57560900	57561900	-1.8755052857437189
chr7	57561000	57562000	-2.6896360575218674
chr7	57561100	57562100	-2.321863100151796
chr7	57561200	57562200	-3.0548972661211407
chr7	57561300	57562300	-2.6985821818340687
chr7	57561400	57562400	-3.010749428185777
chr7	57561500	57562500	-3.208247802953073
chr7	57561600	57562600	-2.8743001723836934
chr7	57561700	57562700	-3.1927402254807813
chr7	57561800	57562800	-3.464875057892675
chr7	57561900	57562900	-3.5233260812353246
chr7	57562000	57563000	-2.9671672904388324
chr7	57562100	57563100	-3.9342933226227865
chr7	57562200	57563200	-3.5537659013363303
chr7	57562300	57563300	-3.699863626124268
chr7	57562400	57563400	-3.1551743167784068
chr7	57562500	57563500	-4.271727555096652
chr7	57562600	57563600	-4.72531385383181
chr7	57562700	57563700	-3.9754024812944637
chr7	57562800	57563800	-3.4388664002670084
chr7	57562900	57563900	-3.90927717643092
chr7	57563000	57564000	-3.8667428753668864
chr7	57563100	57564100	-3.437464299400258
chr7	57563200	57564200	-3.733308800277388
chr7	57563300	57564300	-4.040322035200211
chr7	57563400	57564400	-4.1130278006354315
chr7	57563500	57564500	-3.4031306056050665
chr7	57563600	57564600	-2.413009872903516
chr7	57563700	57564700	-2.551960303314849
chr7	57563800	57564800	-2.280488679277063
chr7	57563900	57564900	-1.771146721820088
chr7	57564000	57565000	-1.4516998886647225
chr7	57564100	57565100	-1.700629444155055
chr7	57564200	57565200	-1.7278827472555969
chr7	57564300	57565300	-1.1943425679303683
chr7	57564400	57565400	-1.4564519273738852
chr7	57564500	57565500	-0.8917347901418521
chr7	57564600	57565600	-1.0121985344839206
chr7	57564700	57565700	-1.8773475658425047
chr7	57564800	57565800	-2.161150576949429
chr7	57564900	57565900	-2.2882754707618997
chr7	57565000	57566000	-3.084715236259154
chr7	57565100	57566100	-2.9564990063629164
chr7	57565200	57566200	-2.6962223366924296
chr7	57565300	57566300	-3.109113397026852
chr7	57565400	57566400	-2.658950131475016
chr7	57565500	57566500	-3.1793304832343297
chr7	57565600	57566600	-3.808488413270685
chr7	57565700	57566700	-2.53037235349147
chr7	57565800	57566800	-2.73635775816177
chr7	57565900	57566900	-3.331383426982652
chr7	57566000	57567000	-3.357638410775237
chr7	57566100	57567100	-2.9047794512117786
chr7	57566200	57567200	-2.928234073712837
chr7	57566300	57567300	-2.6650377634263784
chr7	57566400	57567400	-3.0201689025044494
chr7	57566500	57567500	-2.8409441423881785
chr7	57566600	57567600	-2.5482811590951395
chr7	57566700	57567700	-3.323736714288153
chr7	57566800	57567800	-3.8371547451338346
chr7	57566900	57567900	-4.286942601243562
chr7	57567000	57568000	-4.290799312635353
chr7	57567100	57568100	-4.8780718534662935
chr7	57567200	57568200	-5.319369603185766
chr7	57567300	57568300	-5.122592403760635
chr7	57567400	57568400	-5.747457146995965
chr7	57567500	57568500	-5.847963656405357
chr7	57567600	57568600	-6.3373983436043355
chr7	57567700	57568700	-6.496366540693486
chr7	57567800	57568800	-5.814981497215964
chr7	57567900	57568900	-5.413132578271998
chr7	57568000	57569000	-4.593103048005154
chr7	57568100	57569100	-3.9744412491521515
chr7	57568200	57569200	-2.99491372122394
chr7	57568300	57569300	-3.286405943279473
chr7	57568400	57569400	-2.979638215972007
chr7	57568500	57569500	-4.165537449961346
chr7	57568600	57569600	-4.418128557754668
chr7	57568700	57569700	-4.000641612522287
chr7	57568800	57569800	-4.428407454441071
chr7	57568900	57569900	-4.0147153066158445
chr7	57569000	57570000	-5.947294000154577
chr7	57569100	57570100	-6.512544088154532
chr7	57569200	57570200	-7.489488472865478
chr7	57569300	57570300	-6.907345450120285
chr7	57569400	57570400	-7.198388589977758
chr7	57569500	57570500	-6.0580643661317595
chr7	57569600	57570600	-5.043362512021194
chr7	57569700	57570700	-5.551693614641247
chr7	57569800	57570800	-5.879368055033457
chr7	57569900	57570900	-5.553627400958833
chr7	57570000	57571000	-3.8311081611589546
chr7	57570100	57571100	-3.588749112447941
chr7	57570200	57571200	-2.9846079314620337
chr7	57570300	57571300	-3.7791069880972414
chr7	57570400	57571400	-2.787261919204602
chr7	57570500	57571500	-2.7217972567941557
chr7	57570600	57571600	-3.2868627792816016
chr7	57570700	57571700	-2.743429556903706
chr7	57570800	57571800	-2.5142207301612483
chr7	57570900	57571900	-2.9986368872235647
chr7	57571000	57572000	-3.871749558697445
chr7	57571100	57572100	-3.5394731553379
chr7	57571200	57572200	-3.763248450965208
chr7	57571300	57572300	-3.7039575663866815
chr7	57571400	57572400	-4.157526642973586
chr7	57571500	57572500	-3.8838146171219017
chr7	57571600	57572600	-4.2927910343604045
chr7	57571700	57572700	-4.297266316067466
chr7	57571800	57572800	-4.049240798875553
chr7	57571900	57572900	-4.203928310493616
chr7	57572000	57573000	-4.087650338511334
chr7	57572100	57573100	-4.411969332822181
chr7	57573300	57574300	-1.9610162022611333
chr7	57573400	57574400	-1.961555006441104
chr7	57573500	57574500	-2.2735460490512813
chr7	57573600	57574600	-1.7671343194838738
chr7	57573700	57574700	-2.250313260034152
chr7	57573800	57574800	-3.0856664226967787
chr7	57573900	57574900	-2.7359415455538096
chr7	57574000	57575000	-3.026658763225598
chr7	57574100	57575100	-2.4780353278489327
chr7	57574200	57575200	-2.7620572149191105
chr7	57574300	57575300	-2.6934011525471626
chr7	57574400	57575400	-2.5814273187908987
chr7	57574500	57575500	-2.0296798782429817
chr7	57574600	57575600	-2.6788234516019958
chr7	57574700	57575700	-2.9515601712313164
chr7	57574800	57575800	-3.347739210978511
chr7	57574900	57575900	-3.648684612849642
chr7	57575000	57576000	-2.8697543926569744
chr7	57575100	57576100	-2.621874513585174
chr7	57575200	57576200	-2.4286763175821453
chr7	57575300	57576300	-3.339057128229165
chr7	57575400	57576400	-3.880950992216584
chr7	57575500	57576500	-4.4650726284802005
chr7	57575600	57576600	-5.518628078244277
chr7	57575700	57576700	-5.432531909815396
chr7	57575800	57576800	-5.0943814672396135
chr7	57575900	57576900	-4.831839269558546
chr7	57576000	57577000	-4.9567034856785295
chr7	57576100	57577100	-5.985070316590612
chr7	57576200	57577200	-6.105669500058342
chr7	57576300	57577300	-5.703695322010001
chr7	57576400	57577400	-5.317969281316689
chr7	57577600	57578600	-3.4218814361405614
chr7	57577700	57578700	-3.1069935428388846
chr7	57579100	57580100	-7.408839624440336
chr7	57579200	57580200	-6.739764841622328
chr7	57579300	57580300	-6.195955863010736
chr7	57579400	57580400	-5.8932856520076005
chr7	57579500	57580500	-5.738966165206603
chr7	57579600	57580600	-5.633985160285891
chr7	57579700	57580700	-4.152806563933188
chr7	57579800	57580800	-3.4362141896371234
chr7	57581600	57582600	-2.86291229950042
chr7	57581700	57582700	-3.4783013868791546
chr7	57581800	57582800	-3.6417449583721266
chr7	57581900	57582900	-4.160807024839784
chr7	57582000	57583000	-4.438539904228935
chr7	57582100	57583100	-3.865109775328493
chr7	57582200	57583200	-3.7780921441613113
chr7	57582300	57583300	-3.909529050965169
chr7	57582400	57583400	-2.5667577251077
chr7	57582500	57583500	-2.287846890358786
chr7	57582600	57583600	-2.6896833472821653
chr7	57582700	57583700	-2.223987946014559
chr7	57582800	57583800	-2.2417510553293045
chr7	57582900	57583900	-2.0402220356190144
chr7	57583000	57584000	-1.7298600296736404
chr7	57583100	57584100	-2.2291339565090684
chr7	57583200	57584200	-2.7185384854316568
chr7	57583300	57584300	-2.8716904526418214
chr7	57583400	57584400	-3.8492202059056835
chr7	57583500	57584500	-4.27498881760888
chr7	57583600	57584600	-4.770756093827305
chr7	57583700	57584700	-5.039316832627848
chr7	57583800	57584800	-5.5246350912720805
chr7	57583900	57584900	-5.260015281943594
chr7	57584000	57585000	-5.382973452652959
chr7	57584100	57585100	-5.338053472479007
chr7	57584200	57585200	-4.340172485373351
chr7	57584300	57585300	-4.165774512985477
chr7	57584400	57585400	-3.6827901225655344
chr7	57584500	57585500	-3.1587306609658836
chr7	57584600	57585600	-2.4177824099604748
chr7	57584700	57585700	-2.0610399672796698
chr7	57584800	57585800	-1.0734547285664142
chr7	57584900	57585900	-1.1486981802943308
chr7	57585000	57586000	-0.897560206242547
chr7	57585100	57586100	-0.7043473674963142
chr7	57585200	57586200	-1.2233728972057358
chr7	57585300	57586300	-1.39101395884587
chr7	57585400	57586400	-0.6015455300396538
chr7	57586500	57587500	-0.9750515096054588
chr7	57586600	57587600	-1.5476218949951706
chr7	57586700	57587700	-1.4352101169719769
chr7	57586800	57587800	-1.8344996110573792
chr7	57586900	57587900	-1.7898820044911339
chr7	57587000	57588000	-2.3294166373602927
chr7	57587100	57588100	-2.6544405642197817
chr7	57587200	57588200	-2.325037595560904
chr7	57587300	57588300	-2.7137639534960547
chr7	57587400	57588400	-2.697506620009704
chr7	57587500	57588500	-2.7546122491836966
chr7	57589300	57590300	-3.2260312105968505
chr7	57589400	57590400	-3.9489807615432646
chr7	57589500	57590500	-3.852549983481504
chr7	57589600	57590600	-3.0297055496993988
chr7	57589700	57590700	-3.4041944994317914
chr7	57589800	57590800	-3.2215912452589555
chr7	57589900	57590900	-2.8494281724272423
chr7	57590000	57591000	-2.9102809461041845
chr7	57590100	57591100	-2.6053020000984284
chr7	57590200	57591200	-2.286562942248763
chr7	57590300	57591300	-3.0017286002410315
chr7	57590400	57591400	-2.375281696313281
chr7	57590500	57591500	-1.979775377694189
chr7	57590600	57591600	-1.721637182154724
chr7	57590700	57591700	-1.028443201394348
chr7	57590800	57591800	-1.0454149122508245
chr7	57590900	57591900	-0.4722128396406875
chr7	57591000	57592000	-0.8011537622577671
chr7	57591100	57592100	-1.574311602494855
chr7	57591200	57592200	-1.879221235117751
chr7	57591300	57592300	-1.4986298643135822
chr7	57591400	57592400	-2.175413480091848
chr7	57591500	57592500	-2.373249016875191
chr7	57591600	57592600	-2.2575355227937384
chr7	57591700	57592700	-2.8677951233314856
chr7	57591800	57592800	-3.2433828623442005
chr7	57591900	57592900	-3.7464899423799904
chr7	57592000	57593000	-3.561871423772423
chr7	57592100	57593100	-2.613406654146848
chr7	57592200	57593200	-3.023938791097666
chr7	57592300	57593300	-2.7922271837085697
chr7	57592400	57593400	-2.4658508387625653
chr7	57592500	57593500	-2.319614329057312
chr7	57592600	57593600	-2.318284146568164
chr7	57592700	57593700	-1.7356522081119368
chr7	57592800	57593800	-1.4237982873527582
chr7	57592900	57593900	-1.539376337917255
chr7	57593000	57594000	-1.3164917736533943
chr7	57593100	57594100	-1.5806149970647858
chr7	57593200	57594200	-1.4072599992175638
chr7	57593300	57594300	-1.7636017271513127
chr7	57593400	57594400	-1.6152029990231525
chr7	57593500	57594500	-1.845090644238585
chr7	57593600	57594600	-2.087037633486677
chr7	57593700	57594700	-2.8824821171013886
chr7	57593800	57594800	-2.7848352695926057
chr7	57593900	57594900	-2.7295669126649456
chr7	57594000	57595000	-2.745337125857963
chr7	57594100	57595100	-2.946834491580844
chr7	57594200	57595200	-2.522658743491784
chr7	57594300	57595300	-2.3473012663725514
chr7	57594400	57595400	-2.1426738872724926
chr7	57594500	57595500	-2.200455730851714
chr7	57594600	57595600	-2.206255118397581
chr7	57594700	57595700	-1.8864895697766475
chr7	57594800	57595800	-1.789343750576593
chr7	57594900	57595900	-1.409974906745889
chr7	57595100	57596100	-1.825566196231632
chr7	57595200	57596200	-1.7697305475461498
chr7	57595300	57596300	-2.421860467817211
chr7	57595400	57596400	-2.4188092270022
chr7	57595500	57596500	-1.9054672553142733
chr7	57595600	57596600	-1.9097236509707955
chr7	57595700	57596700	-1.8085636318928664
chr7	57595800	57596800	-1.9479563786194023
chr7	57595900	57596900	-2.8772893832984816
chr7	57596000	57597000	-2.8149333861810915
chr7	57596100	57597100	-2.212296172533597
chr7	57596200	57597200	-2.4128274039484303
chr7	57597100	57598100	0.21391573741410894
chr7	57597200	57598200	0.6243650467150393
chr7	57597300	57598300	0.20576195267667052
chr7	57597400	57598400	0.3981081158652989
chr7	57597500	57598500	-0.1086937569104232
chr7	57597600	57598600	-1.125464403162168
chr7	57597700	57598700	-1.3800456044161873
chr7	57597800	57598800	-1.4914957977065009
chr7	57597900	57598900	-1.5121837464696948
chr7	57598000	57599000	-1.7528355426978235
chr7	57598100	57599100	-1.7671031409065636
chr7	57598200	57599200	-2.314732175678262
chr7	57598300	57599300	-1.8355042014926144
chr7	57598400	57599400	-2.282255276771638
chr7	57598500	57599500	-1.9498342324642912
chr7	57598600	57599600	-1.147659400922637
chr7	57598700	57599700	-1.2858140887057723
chr7	57598800	57599800	-1.318144262767906
chr7	57598900	57599900	-1.2160468449810835
chr7	57599000	57600000	-1.2342375282743
chr7	57599100	57600100	-1.2900557877280248
chr7	57599200	57600200	-1.759178584254003
chr7	57599300	57600300	-1.6315822709396597
chr7	57599400	57600400	-1.3578438608206107
chr7	57599500	57600500	-2.283776635400818
chr7	57599600	57600600	-2.2975660472103048
chr7	57599700	57600700	-2.597557731178664
chr7	57599800	57600800	-2.9028207898147897
chr7	57599900	57600900	-3.88032130008843
chr7	57600000	57601000	-4.5690858717518275
chr7	57600100	57601100	-4.405335309580037
chr7	57600200	57601200	-5.096742910681367
chr7	57600300	57601300	-5.1404380244556656
chr7	57600400	57601400	-4.88216192892613
chr7	57600500	57601500	-4.107061780795006
chr7	57600600	57601600	-4.569381475635631
chr7	57600700	57601700	-4.5377718172274335
chr7	57600800	57601800	-4.103164338959112
chr7	57600900	57601900	-3.6256938715501636
chr7	57601000	57602000	-3.0043215783538755
chr7	57601100	57602100	-3.1629912719206987
chr7	57601200	57602200	-1.9820331285804569
chr7	57601300	57602300	-2.3996315283433245
chr7	57601400	57602400	-2.641858481915631
chr7	57601500	57602500	-2.9073381422173465
chr7	57601600	57602600	-2.851886469644862
chr7	57601700	57602700	-2.1530562547939
chr7	57601800	57602800	-2.396997885090037
chr7	57601900	57602900	-2.234946619593776
chr7	57602000	57603000	-1.8237719620054336
chr7	57602100	57603100	-1.107570911247958
chr7	57602200	57603200	-0.7539277818272739
chr7	57602300	57603300	-0.3067220679468856
chr7	57602400	57603400	0.28404353451204833
chr7	57602500	57603500	0.5298559546171675
chr7	57603100	57604100	-0.2932578585900749
chr7	57603200	57604200	-1.3023327269802043
chr7	57603300	57604300	-0.7633565449977955
chr7	57603400	57604400	-2.200293556110755
chr7	57603500	57604500	-2.89651227556324
chr7	57603600	57604600	-2.8961492695779483
chr7	57603700	57604700	-3.1943721553226605
chr7	57603800	57604800	-3.7877222531810575
chr7	57603900	57604900	-4.248528100370535
chr7	57604000	57605000	-4.36988999201251
chr7	57604100	57605100	-5.119435098152184
chr7	57604200	57605200	-5.372088878419316
chr7	57604300	57605300	-5.757572097029665
chr7	57604400	57605400	-4.84664690623126
chr7	57604500	57605500	-4.735292127011365
chr7	57604600	57605600	-4.9323295257151605
chr7	57604700	57605700	-4.968747164829877
chr7	57604800	57605800	-4.09632662960836
chr7	57604900	57605900	-4.224423886250676
chr7	57605000	57606000	-3.605291018761752
chr7	57605100	57606100	-2.9893281002994736
chr7	57606200	57607200	-1.765676730470668
chr7	57606400	57607400	-1.7026551106453345
chr7	57606500	57607500	-1.6218380742204896
chr7	57607300	57608300	-1.162211659078063
chr7	57607400	57608400	-0.8405976657525428
chr7	57607500	57608500	-0.9746829660512812
chr7	57607600	57608600	-0.7091406433316562
chr7	57607700	57608700	-0.7556347593285179
chr7	57607800	57608800	-1.0212897591745504
chr7	57607900	57608900	-1.0065751585473086
chr7	57608000	57609000	-1.0931446803892855
chr7	57608100	57609100	-1.5645901863090774
chr7	57608200	57609200	-1.5090167116521531
chr7	57608300	57609300	-1.6227697637147631
chr7	57608400	57609400	-2.206840268394501
chr7	57608500	57609500	-1.9489517571761068
chr7	57608600	57609600	-2.5638320679441318
chr7	57608700	57609700	-2.9970852320864325
chr7	57608800	57609800	-3.2048516537648384
chr7	57608900	57609900	-3.495587649156958
chr7	57609000	57610000	-3.527833708699329
chr7	57609100	57610100	-3.0596573794861364
chr7	57609200	57610200	-3.830599887922556
chr7	57609300	57610300	-3.5624473803616543
chr7	57609400	57610400	-2.940842418588213
chr7	57609500	57610500	-2.331058240607934
chr7	57609600	57610600	-1.9824364219703072
chr7	57609700	57610700	-1.8341377862358919
chr7	57609800	57610800	-1.5909686930980302
chr7	57609900	57610900	-1.1323261731834229
chr7	57610000	57611000	-0.7819557056286163
chr7	57638000	57639000	-8.359804872492097
chr7	57638100	57639100	-9.555206069738507
chr7	57638400	57639400	-9.880687312833672
chr7	57638500	57639500	-9.337753498463089
chr7	57638600	57639600	-8.58865935205326
chr7	57638700	57639700	-8.011595177907589
chr7	57638800	57639800	-7.250000576548133
chr7	57639900	57640900	-5.061829055697553
chr7	57640000	57641000	-4.989283514358353
chr7	57641200	57642200	-2.1023778815217082
chr7	57641300	57642300	-2.8580865046833344
chr7	57641400	57642400	-3.44315198522737
chr7	57641500	57642500	-3.020078130867105
chr7	57641600	57642600	-2.694762722060496
chr7	57641700	57642700	-2.6250790497458385
chr7	57641800	57642800	-1.9551712851412688
chr7	57641900	57642900	-2.4252016885758936
chr7	57642000	57643000	-1.9351060746908761
chr7	57642100	57643100	-2.3463226679600933
chr7	57642200	57643200	-2.231935265006804
chr7	57642500	57643500	-2.01016499940923
chr7	57642600	57643600	-2.668097219091336
chr7	57642700	57643700	-3.2666089657989885
chr7	57642800	57643800	-3.738286760596952
chr7	57642900	57643900	-3.837626699697526
chr7	57643000	57644000	-4.262003590200063
chr7	57643100	57644100	-4.455218046568287
chr7	57643200	57644200	-4.361766035001232
chr7	57643300	57644300	-4.699897889158239
chr7	57643400	57644400	-4.44444875313868
chr7	57643500	57644500	-3.8236477003292206
chr7	57643600	57644600	-4.076672221581799
chr7	57643700	57644700	-4.357190203449301
chr7	57644800	57645800	-2.2818342615341383
chr7	57644900	57645900	-2.173903927615852
chr7	57645000	57646000	-2.465980406714988
chr7	57645100	57646100	-3.0307923673275714
chr7	57645200	57646200	-3.6139215759422174
chr7	57645300	57646300	-3.515709468750782
chr7	57645400	57646400	-3.5127616732204703
chr7	57645500	57646500	-3.661389460784036
chr7	57645600	57646600	-3.72170392242032
chr7	57645700	57646700	-3.0984190912028065
chr7	57645800	57646800	-3.1265119737505813
chr7	57645900	57646900	-3.6380181600784773
chr7	57646000	57647000	-4.797658399154006
chr7	57646100	57647100	-5.414473172611765
chr7	57646200	57647200	-5.0512919611009215
chr7	57646300	57647300	-5.458548395176695
chr7	57646400	57647400	-5.604388753277083
chr7	57646500	57647500	-5.108187934838064
chr7	57646600	57647600	-5.14086489543006
chr7	57646700	57647700	-5.380239213169928
chr7	57646800	57647800	-5.691061060593063
chr7	57646900	57647900	-4.250113222456357
chr7	57647000	57648000	-2.8639806658531466
chr7	57647100	57648100	-1.5626821614612951
chr7	57647200	57648200	-1.1103516108180358
chr7	57647300	57648300	-0.7915390811967774
chr7	57647400	57648400	-0.4505935806686264
chr7	57647500	57648500	-0.422553611135154
chr7	57647600	57648600	0.2013105646927444
chr7	57647700	57648700	0.5934254230691923
chr7	57648600	57649600	-1.051949496351115
chr7	57648700	57649700	-0.025918353106039304
chr7	57648800	57649800	-0.011413016781871585
chr7	57648900	57649900	0.498475053585198
chr7	57649000	57650000	0.6388571870857799
chr7	57649100	57650100	1.170997670704906
chr7	57649200	57650200	0.968823131442444
chr7	57649300	57650300	1.0518581860140022
chr7	57649400	57650400	0.0997323679212392
chr7	57649500	57650500	0.028525039289894263
chr7	57649600	57650600	-0.3148736985220367
chr7	57649700	57650700	-1.227576517980178
chr7	57649800	57650800	-0.9948838373140076
chr7	57649900	57650900	-0.7552940910630503
chr7	57650000	57651000	-0.6001671197418401
chr7	57650100	57651100	-1.099447063440752
chr7	57650200	57651200	-1.0907247316133473
chr7	57650300	57651300	-1.533418298119421
chr7	57651700	57652700	-1.7224452356861997
chr7	57651800	57652800	-1.479777576634642
chr7	57651900	57652900	-2.0539193461366665
chr7	57652000	57653000	-2.7733319446753337
chr7	57652100	57653100	-3.2390823720106146
chr7	57652200	57653200	-2.9968947948714537
chr7	57652300	57653300	-2.8625466051937853
chr7	57652400	57653400	-2.6980960639531264
chr7	57652500	57653500	-2.736378007473675
chr7	57652600	57653600	-3.201326514880781
chr7	57652700	57653700	-2.8848080704290373
chr7	57652800	57653800	-2.770433523122897
chr7	57654900	57655900	-0.8275978268472284
chr7	57655000	57656000	-0.8209564763078001
chr7	57655100	57656100	-1.2377068160019156
chr7	57655200	57656200	-1.532168567830121
chr7	57655300	57656300	-1.1478059819391784
chr7	57655400	57656400	-1.3692926874412343
chr7	57655500	57656500	-0.775982696207815
chr7	57655600	57656600	-0.640137816403207
chr7	57655700	57656700	-1.0355567374119699
chr7	57655800	57656800	-0.9346271603890308
chr7	57655900	57656900	-0.2949464761617591
chr7	57656000	57657000	-0.024684225088394497
chr7	57656100	57657100	0.0008471496135440532
chr7	57656200	57657200	0.05388142553362429
chr7	57656300	57657300	0.4843315161327144
chr7	57656400	57657400	0.1834951509202049
chr7	57656500	57657500	-0.08202236463185783
chr7	57656600	57657600	-0.19334377991275706
chr7	57656700	57657700	-0.598697719943395
chr7	57656800	57657800	-1.3928132779736029
chr7	57656900	57657900	-1.3224818721431022
chr7	57657000	57658000	-1.1553001233129965
chr7	57657100	57658100	-1.454037888758373
chr7	57657200	57658200	-1.661831029983077
chr7	57657300	57658300	-1.9567009533945643
chr7	57657400	57658400	-1.345628414806757
chr7	57657500	57658500	-1.345718465646795
chr7	57657600	57658600	-2.014438464420252
chr7	57657700	57658700	-1.8433611611105096
chr7	57657800	57658800	-0.676959678889191
chr7	57657900	57658900	-1.4282910856576183
chr7	57658000	57659000	-1.6136533531796258
chr7	57658100	57659100	-1.7048088084387634
chr7	57658200	57659200	-1.843099031944738
chr7	57658300	57659300	-2.6052934719343086
chr7	57658400	57659400	-2.9783473868640638
chr7	57658500	57659500	-3.3275648944611813
chr7	57658600	57659600	-2.8782201068553754
chr7	57658700	57659700	-2.8737373660152437
chr7	57658800	57659800	-2.7949805730548163
chr7	57658900	57659900	-2.2252364598756635
chr7	57659000	57660000	-2.6652821125743684
chr7	57659100	57660100	-2.5267428281505944
chr7	57659200	57660200	-2.572692188491718
chr7	57659300	57660300	-2.0246953700845074
chr7	57659400	57660400	-2.403076248815326
chr7	57659500	57660500	-3.258597877165444
chr7	57659600	57660600	-3.2200094696335104
chr7	57659700	57660700	-3.565959472155717
chr7	57659800	57660800	-4.390608735911294
chr7	57659900	57660900	-4.2662398929895256
chr7	57660000	57661000	-3.8085325437264896
chr7	57660100	57661100	-3.6419233685675416
chr7	57660200	57661200	-3.0425115890569017
chr7	57660300	57661300	-3.957091763900544
chr7	57660400	57661400	-3.3793332802876024
chr7	57660500	57661500	-2.5350212339221554
chr7	57660600	57661600	-2.3537573890416126
chr7	57660700	57661700	-2.6263361301830583
chr7	57660800	57661800	-2.473097488143478
chr7	57660900	57661900	-1.951916864960738
chr7	57661000	57662000	-1.7089325982080972
chr7	57661100	57662100	-1.0258920468927786
chr7	57661200	57662200	-1.4507323066150035
chr7	57661300	57662300	-0.5590817210130982
chr7	57661400	57662400	-0.7645989570191919
chr7	57661500	57662500	-1.6572148463221146
chr7	57661600	57662600	-2.9727949667417586
chr7	57661700	57662700	-2.7872394992156986
chr7	57661800	57662800	-3.140423615731049
chr7	57661900	57662900	-4.58912438000216
chr7	57662000	57663000	-5.833804469643119
chr7	57662100	57663100	-5.88423438066996
chr7	57662200	57663200	-5.962760025640402
chr7	57662300	57663300	-6.4443868556576325
chr7	57662400	57663400	-6.574456929124278
chr7	57662500	57663500	-6.074279498231659
chr7	57662600	57663600	-5.806955942183433
chr7	57662700	57663700	-5.319761372415057
chr7	57662800	57663800	-4.852799247312112
chr7	57662900	57663900	-4.280662694973486
chr7	57663000	57664000	-3.5624343003715633
chr7	57663100	57664100	-3.66732755690059
chr7	57663200	57664200	-4.07177472810313
chr7	57663300	57664300	-4.178487012213441
chr7	57663400	57664400	-4.415355151866743
chr7	57663500	57664500	-4.406463458142177
chr7	57663600	57664600	-3.879126769238781
chr7	57663700	57664700	-4.192757011615097
chr7	57663800	57664800	-3.7909232415778487
chr7	57663900	57664900	-3.5609222025164704
chr7	57664000	57665000	-3.233437267476328
chr7	57664100	57665100	-4.365671307195924
chr7	57664200	57665200	-4.42091367408066
chr7	57664300	57665300	-3.867086128293458
chr7	57664400	57665400	-3.8767887429844734
chr7	57664500	57665500	-3.809215035360492
chr7	57664600	57665600	-4.1586598023715196
chr7	57668600	57669600	-1.3391687563789545
chr7	57668700	57669700	-1.4688923955649875
chr7	57668800	57669800	-1.9341568438196752
chr7	57668900	57669900	-1.1807418785243302
chr7	57669000	57670000	-1.147863988433792
chr7	57669100	57670100	-1.0935146560010869
chr7	57669200	57670200	-0.5866935936571628
chr7	57669300	57670300	-0.6887824275720664
chr7	57669400	57670400	-0.1286042654794929
chr7	57669500	57670500	-0.9632427507005076
chr7	57673100	57674100	0.7375853359796389
chr7	57673200	57674200	0.5141148763793064
chr7	57673300	57674300	0.617592568024057
chr7	57673400	57674400	0.6188317046683771
chr7	57673500	57674500	0.6017908478872842
chr7	57675800	57676800	-2.8129148099599286
chr7	57675900	57676900	-2.635817099051008
chr7	57676000	57677000	-3.0864110950923487
chr7	57676100	57677100	-2.967228223984685
chr7	57676200	57677200	-2.677961475601269
chr7	57676300	57677300	-2.448591174230014
chr7	57676400	57677400	-1.8571580973794881
chr7	57676500	57677500	-1.4747187958942574
chr7	57676600	57677600	-1.627181852524524
chr7	57676700	57677700	-1.7156511691696543
chr7	57676800	57677800	-0.9766357507298076
chr7	57680700	57681700	-0.9145333985050916
chr7	57680800	57681800	-1.2417086774006214
chr7	57681800	57682800	-2.8269594681639667
chr7	57681900	57682900	-2.758642834181088
chr7	57682000	57683000	-2.7914482115538233
chr7	57682100	57683100	-2.949051899537497
chr7	57682200	57683200	-2.7665861419556963
chr7	57682300	57683300	-2.173315447323604
chr7	57682400	57683400	-1.5453454308293264
chr7	57682500	57683500	-1.1564189771444882
chr7	57682600	57683600	-0.8467531558315095
chr7	57682700	57683700	-0.9095523651253902
chr7	57682800	57683800	-1.1059691125940945
chr7	57685100	57686100	1.371214945539954
chr7	57685200	57686200	1.0951909271848832
chr7	57685300	57686300	1.1284783241533314
chr7	57685400	57686400	0.9591488296111446
chr7	57685500	57686500	0.8278447674162096
chr7	57685600	57686600	1.0277457611108445
chr7	57685700	57686700	0.4395155012298626
chr7	57685800	57686800	0.10093355198538877
chr7	57685900	57686900	-0.07840975744269424
chr7	57686000	57687000	-0.1240106455375638
chr7	57686100	57687100	-0.3554612730919203
chr7	57686200	57687200	-0.5667540895930352
chr7	57686300	57687300	-1.0347968726799657
chr7	57686400	57687400	-1.4958835549769731
chr7	57686500	57687500	-1.5715418009469169
chr7	57686600	57687600	-1.9118864705410281
chr7	57686700	57687700	-1.0347090294621162
chr7	57686800	57687800	-0.7075061827492531
chr7	57686900	57687900	-0.7825190318269102
chr7	57687000	57688000	-0.6169243017599784
chr7	57687100	57688100	-0.4080645609039498
chr7	57687200	57688200	-0.09575935913856123
chr7	57687300	57688300	0.24833648413961945
chr7	57687500	57688500	1.1767619079245852
chr7	57688200	57689200	0.8525019325033287
chr7	57688300	57689300	-0.2218878748906974
chr7	57688400	57689400	0.12335143213555234
chr7	57688500	57689500	-0.3221131382112818
chr7	57688600	57689600	-0.2545950483851485
chr7	57688700	57689700	-0.19214849081164906
chr7	57688800	57689800	-0.11573490082270815
chr7	57688900	57689900	0.05789663940995361
chr7	57689000	57690000	0.07385152975812666
chr7	57689100	57690100	-0.5663209254584259
chr7	57689200	57690200	-0.4711319407343525
chr7	57689300	57690300	0.8134818260919906
chr7	57689400	57690400	0.4057879409378389
chr7	57689500	57690500	0.20253631096537536
chr7	57689600	57690600	-0.6665534596094478
chr7	57689900	57690900	-1.4715120632676917
chr7	57690000	57691000	-1.2014171501375848
chr7	57690100	57691100	-1.1269885915431068
chr7	57690200	57691200	-1.0965337075272958
chr7	57690300	57691300	-1.5766933219747408
chr7	57690400	57691400	-1.4483821330787183
chr7	57690500	57691500	-0.6674550117085287
chr7	57690600	57691600	0.021903601586012216
chr7	57690700	57691700	-0.4164541631769423
chr7	57690800	57691800	-0.569791845791957
chr7	57690900	57691900	-0.7006236652652805
chr7	57691000	57692000	-1.046466800937011
chr7	57691100	57692100	-1.0705026194835932
chr7	57691200	57692200	-0.9637886249750256
chr7	57691300	57692300	-1.0099226808142472
chr7	57691400	57692400	-1.876639915104264
chr7	57691500	57692500	-1.9436472267049256
chr7	57691600	57692600	-1.6037695117387198
chr7	57691700	57692700	-1.6504709309463066
chr7	57691800	57692800	-0.979030410954439
chr7	57691900	57692900	-1.4247049775907898
chr7	57692000	57693000	-1.387629613328532
chr7	57692100	57693100	-1.244961929965488
chr7	57692200	57693200	-1.2534639014996392
chr7	57692300	57693300	-1.9459465804709173
chr7	57692400	57693400	-0.4619638379479681
chr7	57692500	57693500	-0.7543668455474201
chr7	57692600	57693600	-0.4874976794138911
chr7	57692700	57693700	-0.4115088256820959
chr7	57692800	57693800	-0.6847722327123105
chr7	57692900	57693900	-0.3460652475744875
chr7	57693000	57694000	-0.703297257308642
chr7	57693100	57694100	-0.9540871886979446
chr7	57693200	57694200	-1.0137561894626672
chr7	57693300	57694300	-0.603248319684026
chr7	57693400	57694400	-1.3300009117609917
chr7	57693500	57694500	-0.3518115341773381
chr7	57693600	57694600	-0.4590392697420115
chr7	57693700	57694700	-0.0034831068567293746
chr7	57693800	57694800	0.2663494506829103
chr7	57693900	57694900	0.7435394304625766
chr7	57694000	57695000	-0.0018944690499117086
chr7	57694100	57695100	-0.05463310019757433
chr7	57696200	57697200	-0.6016319685827589
chr7	57696300	57697300	-0.8511525992003705
chr7	57696400	57697400	-1.0641642543324488
chr7	57696500	57697500	-0.7150665698246677
chr7	57696600	57697600	-0.8642671884843816
chr7	57696700	57697700	-0.5318344644817307
chr7	57696800	57697800	-0.30524944690922673
chr7	57696900	57697900	-0.9811416404119524
chr7	57697000	57698000	-1.0671730454851103
chr7	57697100	57698100	-0.9463468291259992
chr7	57697200	57698200	-1.2490998697931786
chr7	57701400	57702400	-2.5313062692254418
chr7	57701500	57702500	-2.047433757209782
chr7	57701600	57702600	-2.245374251953153
chr7	57701700	57702700	-2.819060967399109
chr7	57701800	57702800	-3.3322368765040387
chr7	57701900	57702900	-3.7269389552025687
chr7	57702000	57703000	-3.8208639782005904
chr7	57702100	57703100	-2.474527435112817
chr7	57702200	57703200	-2.0221396981269057
chr7	57702300	57703300	-1.5538941193977227
chr7	57702400	57703400	-1.9037723401549282
chr7	57702500	57703500	-1.7726209937987198
chr7	57702600	57703600	-1.8180982000961192
chr7	57702700	57703700	-0.9353740435619978
chr7	57702800	57703800	-0.5424007179276215
chr7	57702900	57703900	0.047826449719851234
chr7	57703000	57704000	0.2723664808196847
chr7	57703100	57704100	0.2720576994841165
chr7	57703200	57704200	-0.20758977513114105
chr7	57703300	57704300	0.02381949473460818
chr7	57704700	57705700	1.6067630449608694
chr7	57704800	57705800	1.7138588695225598
chr7	57704900	57705900	1.1488992800296551
chr7	57705000	57706000	1.4857311587175182
chr7	57705100	57706100	1.4237453781707807
chr7	57705200	57706200	1.2332906820830245
chr7	57705300	57706300	1.9433387428228737
chr7	57705400	57706400	1.6637116418045708
chr7	57705500	57706500	1.4571488150225784
chr7	57705600	57706600	0.8037853873754681
chr7	57705700	57706700	0.5097556298086853
chr7	57705800	57706800	0.3138378036891519
chr7	57705900	57706900	0.561726678527276
chr7	57706000	57707000	0.07657793984746214
chr7	57707200	57708200	-0.6071678162733958
chr7	57707300	57708300	-0.5134818044691759
chr7	57707400	57708400	-0.6233779998866475
chr7	57707500	57708500	-0.6713808689852483
chr7	57711800	57712800	-0.9380527536097708
chr7	57711900	57712900	0.10274356326990708
chr7	57712000	57713000	-0.6057873963330738
chr7	57712100	57713100	-0.6044017935678809
chr7	57712200	57713200	-0.29252775897297595
chr7	57712300	57713300	-0.4238413314000025
chr7	57712400	57713400	0.4275854023012444
chr7	57712500	57713500	0.0390866545365774
chr7	57712600	57713600	-0.312920269018098
chr7	57712700	57713700	-0.6257740030541413
chr7	57712800	57713800	-0.6038040626546182
chr7	57716200	57717200	-1.3504548622094297
chr7	57716300	57717300	-0.954721538213775
chr7	57716400	57717400	-0.5237490891671426
chr7	57716500	57717500	0.13214948642019056
chr7	57716600	57717600	0.37642688204814906
chr7	57716700	57717700	-0.11022888780059197
chr7	57716800	57717800	-0.7021375633633169
chr7	57716900	57717900	0.1901884060103555
chr7	57717000	57718000	-0.2623554631716666
chr7	57717100	57718100	-0.8646714824765005
chr7	57717200	57718200	-0.6546183680613452
chr7	57717300	57718300	-1.2689470465256387
chr7	57717400	57718400	-1.6094339573601395
chr7	57717500	57718500	-1.9235902814477808
chr7	57717600	57718600	-1.5335419761107332
chr7	57717700	57718700	-1.2466224430047443
chr7	57717800	57718800	-0.8663639083314221
chr7	57717900	57718900	-1.5525781001514602
chr7	57718000	57719000	-1.9811287271017652
chr7	57718100	57719100	-2.31141226652104
chr7	57718200	57719200	-2.685122839714476
chr7	57718300	57719300	-2.2928465295509457
chr7	57718400	57719400	-1.9308440013346404
chr7	57718500	57719500	-2.2871078171059294
chr7	57718600	57719600	-2.4678742515289573
chr7	57718700	57719700	-2.0933615644743973
chr7	57718800	57719800	-2.044326470604876
chr7	57718900	57719900	-2.027320470306539
chr7	57719000	57720000	-0.7621420779529696
chr7	57719100	57720100	-0.5288313626326698
chr7	57719200	57720200	-0.3553853323858717
chr7	57719300	57720300	-0.44326235105264095
chr7	57719400	57720400	-0.4826629359221034
chr7	57719500	57720500	-0.12614405124504574
chr7	57719600	57720600	-0.2691551593981425
chr7	57719700	57720700	-0.5055149866970147
chr7	57719800	57720800	-0.4754684576098329
chr7	57719900	57720900	-0.05016299288879633
chr7	57720000	57721000	-0.5383777367481196
chr7	57720100	57721100	-0.4850360302080172
chr7	57720200	57721200	-0.7167093787401163
chr7	57720300	57721300	-1.1745481939928455
chr7	57720400	57721400	-1.3721527976156291
chr7	57720500	57721500	-1.3116039265721409
chr7	57720600	57721600	-1.2344774794564943
chr7	57720700	57721700	-0.892423320435719
chr7	57720800	57721800	-1.7229955396554275
chr7	57720900	57721900	-2.8263359498014995
chr7	57721000	57722000	-3.0998466727267724
chr7	57721100	57722100	-3.4696915066271408
chr7	57721200	57722200	-3.734823472463609
chr7	57721300	57722300	-4.147642364339925
chr7	57721400	57722400	-4.18075341212783
chr7	57721500	57722500	-4.5398514237291785
chr7	57721600	57722600	-4.726532191940802
chr7	57721700	57722700	-5.85464787890871
chr7	57721800	57722800	-5.5414821885190175
chr7	57721900	57722900	-4.9133291759606434
chr7	57722000	57723000	-4.922020652447812
chr7	57722100	57723100	-4.369767307473444
chr7	57722200	57723200	-4.064705246378804
chr7	57722300	57723300	-3.1734390136702286
chr7	57722400	57723400	-3.1032745249770084
chr7	57722500	57723500	-2.8271035952400254
chr7	57722600	57723600	-2.631457365544128
chr7	57722700	57723700	-2.308117772458223
chr7	57722800	57723800	-1.982083456096635
chr7	57722900	57723900	-2.182438421061369
chr7	57723000	57724000	-1.6289859536371012
chr7	57723100	57724100	-1.8490667293278151
chr7	57723200	57724200	-1.4410202263329193
chr7	57723300	57724300	-1.1979052665669794
chr7	57723400	57724400	-0.6084500422904139
chr7	57723500	57724500	-0.08354023207439715
chr7	57723600	57724600	0.03758338672018775
chr7	57723700	57724700	0.2825304613257415
chr7	57723800	57724800	0.2829313538721377
chr7	57723900	57724900	0.38957852902180623
chr7	57724000	57725000	-0.413164210100959
chr7	57724100	57725100	-0.16695610562108146
chr7	57724200	57725200	-0.18904789096014696
chr7	57724300	57725300	-0.5284658078836361
chr7	57724400	57725400	-0.8794492877638447
chr7	57724500	57725500	-0.9342465181722636
chr7	57724600	57725600	-1.8390269639140853
chr7	57724700	57725700	-1.586672542142345
chr7	57724800	57725800	-1.7052121444980668
chr7	57724900	57725900	-1.4186061273552149
chr7	57725000	57726000	-1.3244245547623155
chr7	57725100	57726100	-0.9415796264027728
chr7	57725200	57726200	-1.163307835565821
chr7	57725300	57726300	-1.5709106461213196
chr7	57725400	57726400	-1.5577144824959903
chr7	57725500	57726500	-1.87023480245078
chr7	57725600	57726600	-0.8084432937083432
chr7	57725700	57726700	-0.6357131436868921
chr7	57725800	57726800	-0.390726204888914
chr7	57725900	57726900	-0.2200471155165455
chr7	57726000	57727000	0.16819642423938563
chr7	57726100	57727100	-0.31563075331276225
chr7	57726200	57727200	0.631726283093248
chr7	57726300	57727300	0.8280186423176304
chr7	57726400	57727400	1.388301313910326
chr7	57726500	57727500	1.5127763259035063
chr7	57726600	57727600	1.4471560028995876
chr7	57726700	57727700	1.1180016749937436
chr7	57726800	57727800	0.718005118019741
chr7	57726900	57727900	0.686102972359899
chr7	57727000	57728000	0.2881367140270698
chr7	57727100	57728100	-0.316474219494899
chr7	57727200	57728200	-0.6248604305326492
chr7	57727300	57728300	-0.21009641370769944
chr7	57727400	57728400	-1.3081255648142118
chr7	57727500	57728500	-1.8128855142926017
chr7	57727600	57728600	-2.5317764676308445
chr7	57727700	57728700	-2.367873360703111
chr7	57727800	57728800	-2.5345393855117417
chr7	57727900	57728900	-2.513280084262408
chr7	57728000	57729000	-2.2436299490936413
chr7	57728100	57729100	-2.0052500307583654
chr7	57728200	57729200	-2.068696292560837
chr7	57728300	57729300	-2.3737648748141003
chr7	57728400	57729400	-2.3857892413216097
chr7	57728500	57729500	-2.496195200819254
chr7	57728600	57729600	-1.7904380423383761
chr7	57728700	57729700	-2.0793973663933434
chr7	57728800	57729800	-1.7483048991139216
chr7	57728900	57729900	-1.5854538594295204
chr7	57729000	57730000	-1.7230695376745973
chr7	57729100	57730100	-2.094446177848219
chr7	57729200	57730200	-2.2345688519721256
chr7	57729300	57730300	-2.1201894166157973
chr7	57729400	57730400	-1.8774735130971607
chr7	57729500	57730500	-1.6241068381742227
chr7	57729600	57730600	-1.854340168922423
chr7	57729700	57730700	-1.4602169451695997
chr7	57729800	57730800	-1.250501770382396
chr7	57729900	57730900	-1.8525925574199893
chr7	57730000	57731000	-1.337972413558857
chr7	57730100	57731100	-0.9522401940037148
chr7	57730200	57731200	-1.3627966015364887
chr7	57730300	57731300	-1.8730646187281568
chr7	57730400	57731400	-1.830754170602077
chr7	57730500	57731500	-1.5241980106118982
chr7	57730600	57731600	-1.5784087226340455
chr7	57730700	57731700	-1.2640917128432942
chr7	57730800	57731800	-1.6064276637545931
chr7	57730900	57731900	-2.006958920801265
chr7	57731000	57732000	-2.185280133402979
chr7	57731100	57732100	-2.1187081433408714
chr7	57731200	57732200	-2.1309687873864074
chr7	57731300	57732300	-1.5946493265725388
chr7	57731400	57732400	-2.157950723725756
chr7	57731500	57732500	-2.691013181628645
chr7	57731600	57732600	-2.379710772976033
chr7	57731700	57732700	-2.942541561064313
chr7	57731800	57732800	-2.5072994605016983
chr7	57731900	57732900	-2.154306739665399
chr7	57732000	57733000	-2.0545945687341063
chr7	57732100	57733100	-2.4450714906099256
chr7	57732200	57733200	-2.3249442569654013
chr7	57732300	57733300	-2.7299069068342945
chr7	57732400	57733400	-1.3718387753055528
chr7	57732500	57733500	-1.2842878798971915
chr7	57732600	57733600	-1.7355702251183132
chr7	57732700	57733700	-1.5896306356895678
chr7	57732800	57733800	-1.7753959621027056
chr7	57732900	57733900	-1.1711321190485844
chr7	57733000	57734000	-1.5314709966676774
chr7	57733100	57734100	-0.5632393180297128
chr7	57733200	57734200	0.031106408666553183
chr7	57733300	57734300	0.09993622099281828
chr7	57733400	57734400	-0.4986597719998577
chr7	57733500	57734500	-0.18166365767670667
chr7	57733600	57734600	-0.3327660864488929
chr7	57733700	57734700	-0.3485567201103743
chr7	57733800	57734800	-0.6610858895329182
chr7	57733900	57734900	-1.089724261741203
chr7	57734000	57735000	-1.0343304425381659
chr7	57734100	57735100	-1.642908409085486
chr7	57734200	57735200	-2.1118796282105308
chr7	57734300	57735300	-2.002313508608697
chr7	57734400	57735400	-2.0551619929621867
chr7	57734500	57735500	-1.3561479950413893
chr7	57734600	57735600	-1.304278832452863
chr7	57734700	57735700	-1.1205586161062342
chr7	57734800	57735800	-0.2939170721585658
chr7	57734900	57735900	-0.19798878727451355
chr7	57735000	57736000	-0.24881158104729426
chr7	57735100	57736100	-0.04391833388630794
chr7	57735200	57736200	0.10039209923533604
chr7	57735300	57736300	0.1522871311262071
chr7	57735400	57736400	0.3122907275108037
chr7	57735500	57736500	-0.5563241848533749
chr7	57735600	57736600	-0.3218330087216242
chr7	57735700	57736700	-0.4596765568962418
chr7	57735800	57736800	-1.0530671363819866
chr7	57735900	57736900	-0.8020729022047925
chr7	57736000	57737000	-1.2276022525707673
chr7	57736100	57737100	-1.3076565520426031
chr7	57736200	57737200	-1.2532539511115477
chr7	57736300	57737300	-1.8224287705596487
chr7	57736400	57737400	-2.731432735012308
chr7	57736500	57737500	-2.5145776463111456
chr7	57736600	57737600	-2.594249594340708
chr7	57736700	57737700	-2.350033919390186
chr7	57736800	57737800	-2.475935087401132
chr7	57736900	57737900	-2.700709142862014
chr7	57737000	57738000	-1.9951737457696836
chr7	57737100	57738100	-2.3564464128961204
chr7	57737200	57738200	-2.40688097016698
chr7	57737300	57738300	-2.2927941559144944
chr7	57737400	57738400	-1.067426153180895
chr7	57737500	57738500	-0.951319043626772
chr7	57737600	57738600	-0.8717634071842646
chr7	57737700	57738700	-1.1620879040886716
chr7	57737800	57738800	-0.8607124621041523
chr7	57737900	57738900	-0.589843500436052
chr7	57738000	57739000	-0.7433343824445994
chr7	57738100	57739100	-0.29291769436478743
chr7	57738200	57739200	-0.4918590484143169
chr7	57738300	57739300	0.2224695338688436
chr7	57738400	57739400	-0.4831306043586381
chr7	57738500	57739500	-0.741894682232317
chr7	57738600	57739600	-0.7538412250494396
chr7	57738700	57739700	-0.8473272611503663
chr7	57738800	57739800	-0.8744612316889309
chr7	57738900	57739900	-1.2179114848935628
chr7	57739000	57740000	-1.1213565983364053
chr7	57739100	57740100	-1.2595709568553008
chr7	57739200	57740200	-0.6714563889223153
chr7	57739300	57740300	-0.9577600053244252
chr7	57739400	57740400	-0.8794210401077249
chr7	57739500	57740500	-1.1819008555298025
chr7	57739600	57740600	-1.0936514616100608
chr7	57739700	57740700	-0.7065070580089837
chr7	57739800	57740800	-0.8680569505062806
chr7	57739900	57740900	-0.8646952379896119
chr7	57740000	57741000	-1.6349426303835923
chr7	57740100	57741100	-1.0769891667741407
chr7	57740200	57741200	-1.5930306230495486
chr7	57740300	57741300	-2.145549097119261
chr7	57740400	57741400	-2.3848424516889426
chr7	57740500	57741500	-1.8734930326045565
chr7	57740600	57741600	-2.08417382342098
chr7	57740700	57741700	-2.5681456292908007
chr7	57740800	57741800	-2.6883779950599997
chr7	57740900	57741900	-2.1836352620844464
chr7	57741000	57742000	-2.1024115835183013
chr7	57741100	57742100	-2.7194370764038185
chr7	57741200	57742200	-2.6200557193232874
chr7	57741300	57742300	-1.4150939019003714
chr7	57741400	57742400	-1.4716883436366146
chr7	57741500	57742500	-2.0101438008448795
chr7	57741600	57742600	-1.8203627381288137
chr7	57741700	57742700	-1.7007695001328351
chr7	57741800	57742800	-1.7499433607887365
chr7	57741900	57742900	-2.2020152773512742
chr7	57742000	57743000	-1.5521544673723815
chr7	57742100	57743100	-1.044950726425184
chr7	57742200	57743200	-1.1143299501420458
chr7	57742300	57743300	-1.4511914387732432
chr7	57742400	57743400	-1.3189303037282425
chr7	57742500	57743500	-0.6074921989572686
chr7	57742600	57743600	-0.1102232268582454
chr7	57742700	57743700	0.00965951805857742
chr7	57742800	57743800	-0.09285196989497588
chr7	57742900	57743900	0.3749236375351386
chr7	57743000	57744000	0.704860400703071
chr7	57743100	57744100	0.6015494091926624
chr7	57743200	57744200	0.4021329975389915
chr7	57743300	57744300	0.2511643888078508
chr7	57743400	57744400	0.22446477104117749
chr7	57743500	57744500	-0.4187089536515517
chr7	57743600	57744600	-1.3678483748671124
chr7	57743700	57744700	-0.9792300140599334
chr7	57743800	57744800	-0.16698336116647508
chr7	57743900	57744900	-0.2316040476862489
chr7	57744000	57745000	-0.2180062556104764
chr7	57744100	57745100	-0.460334288615489
chr7	57744200	57745200	-0.29165260012371497
chr7	57744300	57745300	-0.4741384277824962
chr7	57744400	57745400	-0.21832021724435985
chr7	57744500	57745500	0.3156391004124297
chr7	57744600	57745600	0.44888844278975465
chr7	57744700	57745700	0.4243304469470632
chr7	57744800	57745800	-0.06315360390699055
chr7	57744900	57745900	-1.0179308898869786
chr7	57745400	57746400	-0.9931766151665128
chr7	57745500	57746500	-1.1851635007265402
chr7	57745600	57746600	-0.7550225369914012
chr7	57745700	57746700	-0.9719910888504016
chr7	57746800	57747800	-1.4669463167924819
chr7	57746900	57747900	-1.3471102726821194
chr7	57747000	57748000	-1.1084344171184353
chr7	57747100	57748100	-1.2593445789420523
chr7	57747200	57748200	-1.0235060064200134
chr7	57747300	57748300	-0.4798869066346405
chr7	57750700	57751700	-2.6144056009377628
chr7	57750800	57751800	-2.7106893721414895
chr7	57750900	57751900	-2.0499743346468784
chr7	57751000	57752000	-2.3148627925830705
chr7	57751100	57752100	-3.0242414860342337
chr7	57751200	57752200	-3.021777461628802
chr7	57751300	57752300	-2.8972508454646815
chr7	57751400	57752400	-3.196496347094509
chr7	57751500	57752500	-3.4488124999720937
chr7	57751600	57752600	-3.1726823272495803
chr7	57751700	57752700	-1.6471541978548174
chr7	57758800	57759800	-1.646876975243495
chr7	57758900	57759900	-1.2897871645151306
chr7	57759000	57760000	-1.2131429579308248
chr7	57759100	57760100	-1.5512370503150994
chr7	57759200	57760200	-1.5397140300071788
chr7	57759300	57760300	-1.533741063695441
chr7	57759400	57760400	-1.7162285194188966
chr7	57759500	57760500	-1.3837706882144003
chr7	57759600	57760600	-1.0026489406494816
chr7	57759700	57760700	-1.0790367307324384
chr7	57759800	57760800	-1.1017173002805432
chr7	57759900	57760900	-0.4492469485961664
chr7	57760000	57761000	-0.3463482719272634
chr7	57760100	57761100	-0.3528529243640511
chr7	57760200	57761200	0.10532721942295993
chr7	57760300	57761300	-0.1471722230996746
chr7	57760400	57761400	-0.03645938222505095
chr7	57760500	57761500	-0.1877866363954544
chr7	57760600	57761600	-0.2466109508148241
chr7	57760700	57761700	0.04076783020245233
chr7	57760800	57761800	-0.4012614403178328
chr7	57760900	57761900	-0.8617205880160183
chr7	57761000	57762000	-1.4537457524808088
chr7	57761100	57762100	-1.2071600304307075
chr7	57761200	57762200	-1.7324760399417056
chr7	57761300	57762300	-1.2401621290092388
chr7	57761400	57762400	-1.2625255675956917
chr7	57761500	57762500	-0.6533384938424132
chr7	57761600	57762600	-0.5273656237068086
chr7	57761700	57762700	-0.9317304630341864
chr7	57761800	57762800	-0.6825444279181545
chr7	57761900	57762900	-0.6708714834926398
chr7	57762000	57763000	-0.5107168168090985
chr7	57762100	57763100	-0.6114521426763573
chr7	57762200	57763200	-0.5517556213285286
chr7	57762300	57763300	-0.9451998571896086
chr7	57762400	57763400	-0.9272491796740592
chr7	57762500	57763500	-1.5342871427015294
chr7	57762600	57763600	-1.4376584014034
chr7	57762700	57763700	-1.3498775031187331
chr7	57762800	57763800	-0.9039771379670012
chr7	57762900	57763900	-1.1724789571359715
chr7	57763000	57764000	-0.22055578798701017
chr7	57763100	57764100	-0.3400652181308406
chr7	57763200	57764200	-0.39847195391507395
chr7	57763300	57764300	-0.1147598123829583
chr7	57763400	57764400	0.2987702984722959
chr7	57763500	57764500	0.5802552069460366
chr7	57763600	57764600	0.4448772194576298
chr7	57763700	57764700	0.9625116477443552
chr7	57763800	57764800	0.6873143960736134
chr7	57763900	57764900	0.4045766088911778
chr7	57764000	57765000	-0.3962194998621684
chr7	57764100	57765100	-0.6402789427047858
chr7	57764200	57765200	-0.9227035165502092
chr7	57764300	57765300	-1.25797277881392
chr7	57764400	57765400	-1.7025158384650123
chr7	57764500	57765500	-1.964381197686796
chr7	57764600	57765600	-1.8508713976652829
chr7	57764700	57765700	-2.6499152680106373
chr7	57764800	57765800	-2.6400236555475964
chr7	57764900	57765900	-1.7558563832224452
chr7	57767400	57768400	-3.1677648961964007
chr7	57767500	57768500	-3.6927983545784273
chr7	57767600	57768600	-3.751384526794588
chr7	57767700	57768700	-3.2938542230689265
chr7	57767800	57768800	-3.6390086108707576
chr7	57767900	57768900	-3.2142383314459537
chr7	57768000	57769000	-3.855214268650454
chr7	57768100	57769100	-3.828591395963601
chr7	57768200	57769200	-3.775180786620592
chr7	57768300	57769300	-3.10853335552388
chr7	57768400	57769400	-1.9708366309844616
chr7	57768500	57769500	-1.8621552079181936
chr7	57768600	57769600	-1.6905884649325331
chr7	57768700	57769700	-1.8555440449807064
chr7	57768800	57769800	-1.325237325569154
chr7	57768900	57769900	-1.7276427067753313
chr7	57769000	57770000	-0.8486433028604572
chr7	57769100	57770100	-0.03608773140841474
chr7	57769200	57770200	-0.2156585894306865
chr7	57770200	57771200	-0.3830362748810946
chr7	57770300	57771300	-0.35002678602234155
chr7	57770400	57771400	-0.6613167520947685
chr7	57770500	57771500	-1.0164292564789368
chr7	57770600	57771600	-1.2670058279432987
chr7	57770700	57771700	-1.5422775341092232
chr7	57770800	57771800	-1.2941468419114597
chr7	57770900	57771900	-1.0926076064685195
chr7	57771000	57772000	-0.7351686640058078
chr7	57771100	57772100	-1.4193897936971316
chr7	57771200	57772200	-1.8354390425100635
chr7	57771300	57772300	-2.7040771926201534
chr7	57771400	57772400	-2.3872480717151987
chr7	57771500	57772500	-2.1003510979618176
chr7	57771600	57772600	-2.2952362272747187
chr7	57771700	57772700	-3.0811870978356364
chr7	57771800	57772800	-3.4869108244555287
chr7	57771900	57772900	-3.259329811498706
chr7	57772000	57773000	-2.951203437081614
chr7	57772100	57773100	-2.629370084175987
chr7	57772200	57773200	-2.6069815440003663
chr7	57772300	57773300	-1.5839860739068532
chr7	57772400	57773400	-1.4879994106868806
chr7	57772500	57773500	-1.5452993704028912
chr7	57772600	57773600	-1.1279315091741389
chr7	57772700	57773700	-0.5483160383590251
chr7	57772800	57773800	-0.8669090524878094
chr7	57772900	57773900	-1.2595583663308358
chr7	57773000	57774000	-1.3437647493718934
chr7	57773100	57774100	-1.2061080396520059
chr7	57773200	57774200	-1.3357656602371466
chr7	57773300	57774300	-1.212072054695885
chr7	57773400	57774400	-0.856032119401159
chr7	57773500	57774500	-1.1095650753862372
chr7	57773600	57774600	-1.1304716057705604
chr7	57773700	57774700	-1.7491928480759469
chr7	57773800	57774800	-1.0757943451302776
chr7	57773900	57774900	-0.9951214569042004
chr7	57774000	57775000	-0.4952716546605855
chr7	57774100	57775100	-0.29443642875592435
chr7	57774200	57775200	-0.81100726552929
chr7	57774300	57775300	-1.0988175901304382
chr7	57774400	57775400	-1.3513081448869122
chr7	57774500	57775500	-0.8595722578756454
chr7	57774600	57775600	-0.5799098235124991
chr7	57774700	57775700	0.1395079646233643
chr7	57774800	57775800	-0.2771920263828382
chr7	57774900	57775900	-0.06669814571968016
chr7	57775000	57776000	-0.5521490470465924
chr7	57775100	57776100	-0.9928187424190772
chr7	57775200	57776200	-0.061500166962835674
chr7	57775300	57776300	-0.5558105131442694
chr7	57775400	57776400	-1.256083706555673
chr7	57775500	57776500	-1.9137802109573816
chr7	57775600	57776600	-2.6669103741698046
chr7	57775700	57776700	-2.3456120554401503
chr7	57775800	57776800	-1.8234508482229368
chr7	57775900	57776900	-2.4094238581432568
chr7	57776000	57777000	-2.4430280723103093
chr7	57776100	57777100	-2.259504561071473
chr7	57776200	57777200	-2.6046106899703467
chr7	57776300	57777300	-1.9319846641895853
chr7	57776400	57777400	-1.5085794804050747
chr7	57776500	57777500	-0.9616553622449028
chr7	57776600	57777600	-0.9298799371818848
chr7	57776700	57777700	-1.1502888307872048
chr7	57776800	57777800	-1.8909457999626027
chr7	57776900	57777900	-1.8432568019370108
chr7	57777000	57778000	-2.2166320702414333
chr7	57777100	57778100	-2.8818948725285765
chr7	57777200	57778200	-2.3682430095796296
chr7	57777300	57778300	-2.737081737940848
chr7	57777400	57778400	-3.297781743330888
chr7	57777500	57778500	-4.330730511553004
chr7	57777600	57778600	-3.158223790728935
chr7	57777700	57778700	-3.382460629264998
chr7	57777800	57778800	-2.9483915335165762
chr7	57777900	57778900	-2.945279917414072
chr7	57778000	57779000	-2.2664536423115473
chr7	57778100	57779100	-2.315215354720876
chr7	57778300	57779300	-2.8000698748986013
chr7	57778400	57779400	-2.262323447177082
chr7	57778500	57779500	-1.4982508463001998
chr7	57778600	57779600	-2.8377081999000184
chr7	57778700	57779700	-3.808030306385017
chr7	57778800	57779800	-3.6738237285363327
chr7	57778900	57779900	-3.4592721084474656
chr7	57779000	57780000	-3.7692022221442043
chr7	57779100	57780100	-3.5940791434241497
chr7	57779200	57780200	-3.525902627002368
chr7	57779300	57780300	-4.100038078463403
chr7	57779400	57780400	-3.948496156769188
chr7	57779500	57780500	-3.0506175663414368
chr7	57779600	57780600	-2.418056861895616
chr7	57779700	57780700	-2.1112252031148167
chr7	57779800	57780800	-2.350962196286124
chr7	57779900	57780900	-2.5322819828789846
chr7	57780000	57781000	-2.111221851456384
chr7	57780100	57781100	-2.5272160759417885
chr7	57780200	57781200	-2.5454333074119564
chr7	57780300	57781300	-2.511399218832038
chr7	57780400	57781400	-3.3633498687859764
chr7	57780500	57781500	-4.263723586099318
chr7	57780600	57781600	-4.024638971325195
chr7	57780700	57781700	-2.8567461088055865
chr7	57780800	57781800	-3.155535690292301
chr7	57780900	57781900	-3.345328210268332
chr7	57781000	57782000	-3.4639498401998123
chr7	57781100	57782100	-2.6061121143162853
chr7	57781200	57782200	-2.308566293201643
chr7	57781300	57782300	-2.172055891520323
chr7	57781400	57782400	-1.5386902754198128
chr7	57781500	57782500	-1.4236451094096227
chr7	57781600	57782600	-1.7705700032566365
chr7	57781700	57782700	-1.9518974544527328
chr7	57781800	57782800	-1.8883202004766009
chr7	57781900	57782900	-1.9728165648495049
chr7	57782000	57783000	-2.7722147656964666
chr7	57782100	57783100	-3.1630590321895062
chr7	57782200	57783200	-3.1393403328454603
chr7	57782300	57783300	-3.1238077954850403
chr7	57782400	57783400	-2.890111543873663
chr7	57782500	57783500	-3.3367894628986448
chr7	57782600	57783600	-3.2321282249872056
chr7	57782700	57783700	-3.41142969397487
chr7	57782800	57783800	-3.4587820836999517
chr7	57782900	57783900	-3.93867586078544
chr7	57783000	57784000	-2.5067496512738545
chr7	57783100	57784100	-2.6293685600168843
chr7	57783200	57784200	-3.325046480189332
chr7	57783300	57784300	-3.8430641608481566
chr7	57783400	57784400	-5.212301808469586
chr7	57783500	57784500	-5.092963143207587
chr7	57783600	57784600	-5.0826230470463125
chr7	57783700	57784700	-4.656588207957224
chr7	57783800	57784800	-4.357476919305007
chr7	57783900	57784900	-3.668642276380092
chr7	57784000	57785000	-4.2182691916102275
chr7	57784100	57785100	-3.6519434946443687
chr7	57784200	57785200	-3.3371018218644304
chr7	57784300	57785300	-2.84952949148624
chr7	57784400	57785400	-1.1719479889295568
chr7	57784500	57785500	-1.3343903431370712
chr7	57784600	57785600	-1.0910390244963244
chr7	57784700	57785700	-1.4373153466654247
chr7	57784800	57785800	-1.8796003386984963
chr7	57784900	57785900	-2.576234385175861
chr7	57785000	57786000	-2.429092509537792
chr7	57785100	57786100	-2.8504088943382984
chr7	57785200	57786200	-2.9915320686031346
chr7	57785300	57786300	-3.2044452615444685
chr7	57785400	57786400	-4.205946494039659
chr7	57785500	57786500	-4.0340540816820765
chr7	57785600	57786600	-4.20575815978801
chr7	57785700	57786700	-4.535970863310081
chr7	57785800	57786800	-4.397918039731823
chr7	57785900	57786900	-3.6191056800437775
chr7	57786000	57787000	-4.554311705097696
chr7	57786100	57787100	-4.466173857837274
chr7	57786200	57787200	-4.714661565014421
chr7	57786300	57787300	-4.424214645534521
chr7	57786400	57787400	-3.5835816448720634
chr7	57786500	57787500	-3.3513911327511474
chr7	57786600	57787600	-3.3012202366186703
chr7	57786700	57787700	-2.6547076552790925
chr7	57786800	57787800	-3.0382703955977686
chr7	57786900	57787900	-3.7026434003115103
chr7	57787000	57788000	-2.889595501444001
chr7	57787100	57788100	-3.2026457374059536
chr7	57787200	57788200	-3.01367636350327
chr7	57787300	57788300	-3.297974756342473
chr7	57787400	57788400	-3.5987880652021222
chr7	57787500	57788500	-3.3274406129616763
chr7	57787600	57788600	-3.7274476952746025
chr7	57787700	57788700	-3.8597455444273976
chr7	57787800	57788800	-3.0749805056239565
chr7	57787900	57788900	-2.557922554028024
chr7	57788000	57789000	-2.8785109149026304
chr7	57788100	57789100	-2.1545679486883835
chr7	57788200	57789200	-2.27903674423414
chr7	57788300	57789300	-1.6372353510488311
chr7	57788400	57789400	-1.4434240392621351
chr7	57788500	57789500	-1.4269681159812908
chr7	57788600	57789600	-1.2499596101682924
chr7	57788700	57789700	-1.3672576261938534
chr7	57788800	57789800	-1.8804890444909168
chr7	57788900	57789900	-2.6143504884507265
chr7	57789000	57790000	-3.3089942762608624
chr7	57789100	57790100	-3.726223461005029
chr7	57789200	57790200	-3.5325687531275665
chr7	57789300	57790300	-4.207783449660199
chr7	57789400	57790400	-4.693910617399943
chr7	57789500	57790500	-4.974176627745788
chr7	57789600	57790600	-5.416477626450341
chr7	57789700	57790700	-5.949795824996339
chr7	57789800	57790800	-5.6653156558499855
chr7	57789900	57790900	-4.775691591015767
chr7	57790000	57791000	-4.019446499528667
chr7	57790100	57791100	-3.312387497587701
chr7	57790200	57791200	-4.121005651058964
chr7	57790300	57791300	-4.040828852121992
chr7	57790400	57791400	-3.4150562147774965
chr7	57790500	57791500	-3.826866143844244
chr7	57790600	57791600	-3.75684391559344
chr7	57790700	57791700	-3.080243132268226
chr7	57790800	57791800	-3.9387048036301855
chr7	57790900	57791900	-4.1872933494530615
chr7	57791000	57792000	-3.6438558148579845
chr7	57791100	57792100	-3.7343742465014715
chr7	57791200	57792200	-2.906271256967613
chr7	57791300	57792300	-3.6038419242794086
chr7	57791400	57792400	-3.9860370869464314
chr7	57791500	57792500	-3.4929000357923283
chr7	57791600	57792600	-3.364628480365857
chr7	57791700	57792700	-4.071088705057037
chr7	57791800	57792800	-3.4657327292883195
chr7	57791900	57792900	-3.5039803775288285
chr7	57792000	57793000	-4.138992275282423
chr7	57792100	57793100	-4.158902534990908
chr7	57792200	57793200	-4.59970282004996
chr7	57792300	57793300	-3.837069147776112
chr7	57792400	57793400	-3.8468577303614135
chr7	57792500	57793500	-4.058610399059746
chr7	57792600	57793600	-3.845653368515441
chr7	57792700	57793700	-3.089621073902749
chr7	57792800	57793800	-2.9198532014146306
chr7	57792900	57793900	-2.7675047263045798
chr7	57793000	57794000	-2.220663628146691
chr7	57793100	57794100	-2.5406138931769418
chr7	57793200	57794200	-1.0019008196492407
chr7	57793300	57794300	-1.6224913164378785
chr7	57794400	57795400	-2.695703918470869
chr7	57794500	57795500	-3.7682747866291706
chr7	57794600	57795600	-3.850163532418784
chr7	57794700	57795700	-4.309317191564821
chr7	57794800	57795800	-4.331705315689345
chr7	57794900	57795900	-4.3242455985655965
chr7	57795000	57796000	-5.072612087560996
chr7	57795100	57796100	-4.342829218258883
chr7	57795200	57796200	-4.283517009829068
chr7	57795300	57796300	-4.2165589127037135
chr7	57795400	57796400	-4.5874548496590615
chr7	57795500	57796500	-3.858940653278237
chr7	57795600	57796600	-3.193920846217648
chr7	57795700	57796700	-3.3792565403153656
chr7	57795800	57796800	-3.1315901444915824
chr7	57795900	57796900	-2.8225265303181866
chr7	57796000	57797000	-1.9863069019652613
chr7	57796100	57797100	-2.859895522512176
chr7	57796200	57797200	-2.8338101803687215
chr7	57796300	57797300	-3.6340564445722303
chr7	57796400	57797400	-3.2512115715995664
chr7	57796500	57797500	-3.785176348449202
chr7	57796600	57797600	-5.040740465970407
chr7	57796700	57797700	-5.3046666895262415
chr7	57796800	57797800	-5.359319518128318
chr7	57796900	57797900	-5.5982898944528205
chr7	57797000	57798000	-5.51050507409077
chr7	57797100	57798100	-5.1391329879632615
chr7	57797200	57798200	-4.778457462869984
chr7	57797300	57798300	-4.933637310751704
chr7	57797400	57798400	-4.738634642136795
chr7	57797500	57798500	-4.761876833293627
chr7	57797600	57798600	-4.150054640684632
chr7	57797700	57798700	-3.3351721495028763
chr7	57797800	57798800	-3.3052734484231316
chr7	57797900	57798900	-3.1447493846987515
chr7	57798000	57799000	-3.2848684689781624
chr7	57800000	57801000	-4.004302158080097
chr7	57800100	57801100	-4.223600122755602
chr7	57800200	57801200	-3.954576982144492
chr7	57800300	57801300	-4.0881457780816435
chr7	57800400	57801400	-3.5342471739556545
chr7	57800500	57801500	-3.4736166904457257
chr7	57800600	57801600	-3.4182836871824587
chr7	57800700	57801700	-3.8753099663869954
chr7	57800800	57801800	-2.8593867698319064
chr7	57800900	57801900	-3.779235042060839
chr7	57801000	57802000	-4.299600202006915
chr7	57801100	57802100	-3.808560869341304
chr7	57801200	57802200	-4.116598622790586
chr7	57801300	57802300	-3.95101226837142
chr7	57801400	57802400	-4.855791123992184
chr7	57801500	57802500	-4.784749175580185
chr7	57801600	57802600	-4.7839107115775255
chr7	57801700	57802700	-4.743464683241092
chr7	57801800	57802800	-5.348047400413313
chr7	57801900	57802900	-5.850466551723322
chr7	57802000	57803000	-6.348472838381644
chr7	57802100	57803100	-6.773842358539086
chr7	57802200	57803200	-6.7036468454587
chr7	57802300	57803300	-6.782074176839412
chr7	57802400	57803400	-6.352652026859717
chr7	57802500	57803500	-5.6812537749699485
chr7	57802600	57803600	-5.944777844194821
chr7	57802700	57803700	-5.283007247936949
chr7	57802800	57803800	-5.003088981876311
chr7	57802900	57803900	-4.149119076976539
chr7	57803000	57804000	-3.2251199677048477
chr7	57803100	57804100	-3.5268212681096505
chr7	57803200	57804200	-2.799658804783124
chr7	57803300	57804300	-2.9480774808015022
chr7	57803400	57804400	-3.4680360861212094
chr7	57803500	57804500	-4.580879504906744
chr7	57803600	57804600	-4.8204329572269895
chr7	57803700	57804700	-5.70593987946934
chr7	57803800	57804800	-6.627512910894778
chr7	57803900	57804900	-6.2060237454697775
chr7	57804000	57805000	-6.752537999152188
chr7	57804100	57805100	-6.925075264920862
chr7	57804200	57805200	-8.030224548935605
chr7	57804300	57805300	-8.051446589897377
chr7	57804400	57805400	-7.980306753884015
chr7	57804500	57805500	-7.840050449646005
chr7	57804600	57805600	-6.7235233745347545
chr7	57804700	57805700	-6.36585133773384
chr7	57804800	57805800	-5.8669803755823375
chr7	57804900	57805900	-6.125750457065986
chr7	57805000	57806000	-6.49858151096457
chr7	57805100	57806100	-5.841760285669035
chr7	57805200	57806200	-5.483936472960347
chr7	57805300	57806300	-5.4294858698966335
chr7	57805400	57806400	-5.828792658652152
chr7	57805500	57806500	-5.709473871108396
chr7	57805600	57806600	-6.595447863638783
chr7	57805700	57806700	-5.86165042446067
chr7	57805800	57806800	-5.4789698646523854
chr7	57805900	57806900	-5.616894976213052
chr7	57806000	57807000	-5.20626828580983
chr7	57806100	57807100	-5.119000253814188
chr7	57806200	57807200	-4.563546759923843
chr7	57806300	57807300	-4.737263197288997
chr7	57806400	57807400	-3.6585603864759313
chr7	57806500	57807500	-3.3468987372361734
chr7	57806600	57807600	-2.573268704614413
chr7	57806700	57807700	-2.3037638463503654
chr7	57806800	57807800	-2.4037959048789705
chr7	57806900	57807900	-3.2185300922842384
chr7	57807000	57808000	-3.872464106686146
chr7	57807100	57808100	-3.4543090017562013
chr7	57807200	57808200	-2.951557710622112
chr7	57807300	57808300	-2.216239078385913
chr7	57807400	57808400	-2.6730322186319
chr7	57807500	57808500	-2.5976033952705824
chr7	57807600	57808600	-3.3843937725984645
chr7	57807700	57808700	-4.5595809200988535
chr7	57807800	57808800	-4.728848944490123
chr7	57807900	57808900	-4.2352928653165245
chr7	57808000	57809000	-4.269176252188956
chr7	57808100	57809100	-5.113468465493897
chr7	57808200	57809200	-6.066314323476548
chr7	57808300	57809300	-6.745071546075868
chr7	57808400	57809400	-6.876111480547347
chr7	57808500	57809500	-6.686846623711131
chr7	57808600	57809600	-6.833960434581847
chr7	57808700	57809700	-6.451646082748016
chr7	57808800	57809800	-6.7531212283184425
chr7	57808900	57809900	-5.977538467886799
chr7	57809000	57810000	-5.728165209390377
chr7	57809100	57810100	-5.2596025508233035
chr7	57809200	57810200	-5.517744850273267
chr7	57809300	57810300	-6.167662026619152
chr7	57809400	57810400	-6.294629245384681
chr7	57809500	57810500	-7.245097678483553
chr7	57809600	57810600	-6.484067169658103
chr7	57809700	57810700	-7.049746112516838
chr7	57809800	57810800	-7.257442074511495
chr7	57809900	57810900	-8.224498846362344
chr7	57810000	57811000	-8.031224510887263
chr7	57810100	57811100	-7.915911616394168
chr7	57810200	57811200	-7.224711452563965
chr7	57810300	57811300	-7.312618883354995
chr7	57810400	57811400	-7.068993555852924
chr7	57810500	57811500	-7.664249642385143
chr7	57810600	57811600	-7.82596976218652
chr7	57810700	57811700	-7.2266093265432465
chr7	57810800	57811800	-7.364003303903147
chr7	57810900	57811900	-6.901291059893912
chr7	57811000	57812000	-6.725855930138814
chr7	57811100	57812100	-7.107966510966443
chr7	57811200	57812200	-7.209336978445594
chr7	57811300	57812300	-5.9535236217360925
chr7	57811400	57812400	-5.646170970240692
chr7	57811500	57812500	-4.413443096701203
chr7	57811600	57812600	-4.715723131159952
chr7	57811700	57812700	-4.646427421179356
chr7	57811800	57812800	-3.8200697300316016
chr7	57811900	57812900	-3.7734171912138583
chr7	57813000	57814000	-2.7100025407675905
chr7	57813100	57814100	-3.0030665136495602
chr7	57813200	57814200	-3.322018615310268
chr7	57813300	57814300	-4.004421668653418
chr7	57813400	57814400	-3.8788192775300483
chr7	57813500	57814500	-4.168971503516892
chr7	57813600	57814600	-4.19202159385296
chr7	57813700	57814700	-4.5538327705521375
chr7	57813800	57814800	-4.1446122378483565
chr7	57813900	57814900	-4.172994747338107
chr7	57814000	57815000	-3.962788283416066
chr7	57814100	57815100	-3.5571334492786586
chr7	57814200	57815200	-3.4768047190296936
chr7	57814300	57815300	-2.895706363708058
chr7	57814400	57815400	-3.6426481409903886
chr7	57814500	57815500	-3.8424374051070673
chr7	57814600	57815600	-3.3817680875779383
chr7	57814700	57815700	-4.302794766295556
chr7	57814800	57815800	-4.267076254198574
chr7	57814900	57815900	-4.349071455868836
chr7	57815000	57816000	-3.7394312917172736
chr7	57815100	57816100	-4.363491775612898
chr7	57815200	57816200	-5.0363967446481785
chr7	57815300	57816300	-4.926880700977409
chr7	57815400	57816400	-4.1298703355966095
chr7	57815500	57816500	-3.64701927975794
chr7	57815600	57816600	-3.732213175441687
chr7	57815700	57816700	-3.1056290941752187
chr7	57815800	57816800	-3.128914305587634
chr7	57815900	57816900	-3.8484990534536094
chr7	57816000	57817000	-4.1564364104047336
chr7	57816100	57817100	-3.791699971173805
chr7	57816200	57817200	-2.8373071051384264
chr7	57816300	57817300	-2.569114605756256
chr7	57816400	57817400	-2.051944499004623
chr7	57816500	57817500	-1.7250943688491152
chr7	57816600	57817600	-2.5050300965618333
chr7	57816700	57817700	-2.4570412863960787
chr7	57816800	57817800	-1.896820796040712
chr7	57816900	57817900	-0.8573280660993323
chr7	57817000	57818000	-0.5960658376036309
chr7	57817100	57818100	-0.8229997040046633
chr7	57817200	57818200	-0.7408866532118953
chr7	57817300	57818300	-1.6447251638706282
chr7	57817400	57818400	-2.0960068431789507
chr7	57817500	57818500	-2.2973687462222783
chr7	57817600	57818600	-1.616235529767954
chr7	57817700	57818700	-2.257088879733826
chr7	57817800	57818800	-2.5027962819643363
chr7	57817900	57818900	-2.991323987793244
chr7	57818000	57819000	-2.891169611186455
chr7	57818100	57819100	-2.6377722359919047
chr7	57818200	57819200	-3.3040776880278133
chr7	57818300	57819300	-2.8971355322552643
chr7	57818400	57819400	-2.9901587389872786
chr7	57818500	57819500	-3.3853703485005484
chr7	57818600	57819600	-4.049086393295363
chr7	57818700	57819700	-3.9482339866675216
chr7	57818800	57819800	-4.507323981433069
chr7	57818900	57819900	-4.968529524508403
chr7	57819000	57820000	-6.134338404066718
chr7	57819100	57820100	-6.3700935329197925
chr7	57819200	57820200	-5.670982026312088
chr7	57819300	57820300	-5.272243041118822
chr7	57819400	57820400	-5.218605803490519
chr7	57819500	57820500	-4.573789535610978
chr7	57819600	57820600	-4.02007642023671
chr7	57819700	57820700	-3.273823969366112
chr7	57819800	57820800	-3.0927065304515424
chr7	57819900	57820900	-2.424201273709924
chr7	57820000	57821000	-1.262555979788999
chr7	57820100	57821100	-0.219100013184123
chr7	57820200	57821200	-0.9577601412520274
chr7	57820300	57821300	-1.3087012473155235
chr7	57820400	57821400	-1.355172081858267
chr7	57820500	57821500	-1.42804101021215
chr7	57820600	57821600	-1.7009528314245577
chr7	57820700	57821700	-1.87548524599206
chr7	57820800	57821800	-1.7786810346971005
chr7	57820900	57821900	-1.546624427172603
chr7	57821000	57822000	-1.4189185982891583
chr7	57821800	57822800	-0.7585957405932569
chr7	57821900	57822900	-1.4588008091841158
chr7	57822000	57823000	-1.746467230562781
chr7	57822100	57823100	-2.6440229522033354
chr7	57822200	57823200	-2.7197258093736942
chr7	57822300	57823300	-2.8440872195722053
chr7	57822400	57823400	-2.8411788138047114
chr7	57822500	57823500	-3.537917828505873
chr7	57822600	57823600	-4.499982398686673
chr7	57822700	57823700	-5.380698391837615
chr7	57822800	57823800	-5.770746011945715
chr7	57822900	57823900	-6.892338089827132
chr7	57823000	57824000	-6.405112671420066
chr7	57823100	57824100	-5.585467567481837
chr7	57823200	57824200	-5.781066362649192
chr7	57823300	57824300	-5.655733765300081
chr7	57823400	57824400	-5.7227978954956376
chr7	57823500	57824500	-6.091563553510004
chr7	57823600	57824600	-5.571992895973097
chr7	57824400	57825400	-1.6004695314101456
chr7	57824500	57825500	-1.3944583861886202
chr7	57824600	57825600	-1.3474098630498368
chr7	57824700	57825700	-1.352600821105668
chr7	57824800	57825800	-1.4362885006869532
chr7	57824900	57825900	-1.5003598634997009
chr7	57825000	57826000	-2.2590268055568647
chr7	57825100	57826100	-3.0845930299545867
chr7	57825200	57826200	-3.6640972200653033
chr7	57825300	57826300	-5.013422293452023
chr7	57825400	57826400	-6.323876988566298
chr7	57825500	57826500	-7.1587093908873145
chr7	57825600	57826600	-6.958545223719112
chr7	57825700	57826700	-6.858832797720899
chr7	57825800	57826800	-6.933911712920201
chr7	57857900	57858900	-7.300867481710265
chr7	57858000	57859000	-7.654868997331721
chr7	57858100	57859100	-7.369016429109872
chr7	57858200	57859200	-6.274677205309134
chr7	57858300	57859300	-6.213363066631839
chr7	57858400	57859400	-6.1742901785028055
chr7	57858500	57859500	-6.4045673324072565
chr7	57858600	57859600	-6.243691017541707
chr7	57858700	57859700	-6.143547228741728
chr7	57858800	57859800	-6.5584262036203524
chr7	57858900	57859900	-6.6857455200571705
chr7	57859000	57860000	-6.013367861764692
chr7	57859100	57860100	-5.162269710845699
chr7	57859200	57860200	-4.957659959058657
chr7	57859300	57860300	-4.397515693089007
chr7	57859400	57860400	-3.329811341503643
chr7	57863300	57864300	-6.137997785648963
chr7	57863400	57864400	-6.563555942720941
chr7	57863500	57864500	-6.8664233521738565
chr7	57863600	57864600	-6.7671851493352495
chr7	57863700	57864700	-6.703791054682162
chr7	57863800	57864800	-6.690222968373712
chr7	57863900	57864900	-6.95202759748474
chr7	57864000	57865000	-5.801794578279144
chr7	57864100	57865100	-5.057868472094245
chr7	57866000	57867000	-2.2272042970765975
chr7	57866100	57867100	-3.5497425248875243
chr7	57866200	57867200	-3.815768597777956
chr7	57866300	57867300	-3.7348615067329134
chr7	57866400	57867400	-3.684310400083713
chr7	57866500	57867500	-3.474649324480768
chr7	57869300	57870300	-6.44605505778364
chr7	57869400	57870400	-6.3791785105060335
chr7	57869500	57870500	-6.220908390799397
chr7	57869600	57870600	-5.566811361190653
chr7	57869700	57870700	-5.621847092051644
chr7	57869800	57870800	-5.358914883116436
chr7	57869900	57870900	-6.838091338045009
chr7	57870000	57871000	-6.313698999339854
chr7	57870100	57871100	-6.057008102755908
chr7	57870200	57871200	-6.460007791544522
chr7	57870300	57871300	-6.1984020364502825
chr7	57870400	57871400	-5.455909248666656
chr7	57870500	57871500	-6.328727926701663
chr7	57870600	57871600	-7.435137870974749
chr7	57870700	57871700	-8.180007639618838
chr7	57870800	57871800	-8.40746276862577
chr7	57870900	57871900	-7.23895948218141
chr7	57871000	57872000	-8.005233767853277
chr7	57871100	57872100	-8.263806962288562
chr7	57871200	57872200	-7.756409932411143
chr7	57871300	57872300	-7.801750031444271
chr7	57871400	57872400	-7.548460177003437
chr7	57871500	57872500	-6.674797262637454
chr7	57871600	57872600	-6.032831069972308
chr7	57871700	57872700	-5.570208468075566
chr7	57871800	57872800	-5.903993056736827
chr7	57871900	57872900	-6.630658442200597
chr7	57872000	57873000	-6.078786119537234
chr7	57872100	57873100	-5.2672132379857
chr7	57873400	57874400	-5.1779313571539065
chr7	57873500	57874500	-4.998366067906715
chr7	57873600	57874600	-4.810706787351563
chr7	57873700	57874700	-5.434478508128917
chr7	57873800	57874800	-5.980923784025994
chr7	57873900	57874900	-5.743920018438003
chr7	57874000	57875000	-6.744767132796451
chr7	57874100	57875100	-6.927135756593412
chr7	57874200	57875200	-7.648800276405599
chr7	57874300	57875300	-8.160391020394584
chr7	57874400	57875400	-8.328157990127872
chr7	57874500	57875500	-8.478263026990483
chr7	57874600	57875600	-8.979855330716457
chr7	57874700	57875700	-8.421119380429896
chr7	57874800	57875800	-8.706578038696971
chr7	57874900	57875900	-8.945437610968574
chr7	57875000	57876000	-7.513379312260611
chr7	57875100	57876100	-7.1322779378428605
chr7	57875200	57876200	-7.063316107793742
chr7	57875300	57876300	-7.019908594147668
chr7	57876400	57877400	-5.568839029686203
chr7	57876500	57877500	-6.6620286506070485
chr7	57876600	57877600	-8.056075388431017
chr7	57876700	57877700	-8.676741068817911
chr7	57876800	57877800	-8.84186933688439
chr7	57876900	57877900	-9.453283596815758
chr7	57877000	57878000	-9.173883082253045
chr7	57877100	57878100	-9.520438128933668
chr7	57877200	57878200	-9.657903572423095
chr7	57878100	57879100	-9.993805100607775
chr7	57878200	57879200	-8.997565277938241
chr7	57878300	57879300	-6.79560895308695
chr7	57878400	57879400	-5.712794423131458
chr7	62994700	62995700	-5.770581423139695
chr7	62994800	62995800	-6.693964250516897
chr7	62994900	62995900	-7.0251762368600525
chr7	62995000	62996000	-8.182944554318716
chr7	62995100	62996100	-9.068315984040574
chr7	62995200	62996200	-9.660531971658926
chr7	62996300	62997300	-9.206636240768642
chr7	62996400	62997400	-9.10081587520309
chr7	62996500	62997500	-8.74953523213632
chr7	62996600	62997600	-9.439628888695776
chr7	62996700	62997700	-9.922944855463081
chr7	62996900	62997900	-9.6088147716698
chr7	62997000	62998000	-9.937212380731944
chr7	62997900	62998900	-9.98280435697262
chr7	62998000	62999000	-9.66174360604956
chr7	62998100	62999100	-8.769109180081085
chr7	62998200	62999200	-8.431322989115882
chr7	62998300	62999300	-8.569595857899879
chr7	62998400	62999400	-8.500408802608684
chr7	62998500	62999500	-7.614999920168719
chr7	62998600	62999600	-6.7840028011621465
chr7	62998700	62999700	-6.565378703055671
chr7	62998800	62999800	-6.768627524764932
chr7	62998900	62999900	-7.704233080979493
chr7	62999000	63000000	-8.134448028165513
chr7	62999100	63000100	-8.141714713492476
chr7	62999200	63000200	-7.529891193682732
chr7	62999300	63000300	-7.673888950567782
chr7	62999400	63000400	-7.774539792128527
chr7	62999500	63000500	-7.868676813931594
chr7	62999600	63000600	-8.032913167771428
chr7	62999700	63000700	-7.971941682958021
chr7	62999800	63000800	-7.765360687061994
chr7	62999900	63000900	-7.9427692124879
chr7	63000000	63001000	-7.4320129171153635
chr7	63000100	63001100	-7.400381728892403
chr7	63000200	63001200	-6.769174897796862
chr7	63000300	63001300	-5.3566242118761656
chr7	63000400	63001400	-4.533968032802222
chr7	63000500	63001500	-4.348774722680683
chr7	63000600	63001600	-3.7694822645182127
chr7	63000700	63001700	-4.598611395317533
chr7	63000800	63001800	-4.9602236598754255
chr7	63000900	63001900	-4.752148978456988
chr7	63001000	63002000	-5.570783314575603
chr7	63001100	63002100	-6.498182339141484
chr7	63001200	63002200	-6.986461018378867
chr7	63001300	63002300	-7.495591753709822
chr7	63001400	63002400	-7.444536124310001
chr7	63001500	63002500	-7.698239943748294
chr7	63001600	63002600	-7.867273610351101
chr7	63001700	63002700	-7.361493088628178
chr7	63001800	63002800	-6.910828854222452
chr7	63001900	63002900	-6.622979132670532
chr7	63002000	63003000	-5.840215422217877
chr7	63002100	63003100	-4.898663940226301
chr7	63002200	63003200	-4.486061227119946
chr7	63002300	63003300	-3.894453462801853
chr7	63002400	63003400	-3.8154800863869487
chr7	63002500	63003500	-3.467948001127299
chr7	63003300	63004300	-3.265432664394541
chr7	63003400	63004400	-2.430881297235567
chr7	63003500	63004500	-2.4219049112452
chr7	63003600	63004600	-3.540268049773684
chr7	63003700	63004700	-4.444327402313888
chr7	63003800	63004800	-4.813770326084326
chr7	63003900	63004900	-5.059152576653394
chr7	63004000	63005000	-4.687089990320629
chr7	63004100	63005100	-4.571419981042847
chr7	63004200	63005200	-3.966238300149112
chr7	63004300	63005300	-4.04509687039497
chr7	63004400	63005400	-4.962764110170746
chr7	63004500	63005500	-4.976753688789024
chr7	63004600	63005600	-3.848618948481557
chr7	63004700	63005700	-2.63990952034198
chr7	63005100	63006100	-3.089123825945401
chr7	63005200	63006200	-2.9348188081414164
chr7	63005300	63006300	-3.700285288075247
chr7	63005400	63006400	-3.940726950304476
chr7	63005500	63006500	-3.8420219138486167
chr7	63005600	63006600	-3.5824047904936815
chr7	63005700	63006700	-3.6168562459066873
chr7	63005800	63006800	-3.7470988769440186
chr7	63005900	63006900	-3.6890795942464685
chr7	63006000	63007000	-3.025325178950207
chr7	63006100	63007100	-2.9696264020397836
chr7	63006200	63007200	-3.442544192647265
chr7	63006300	63007300	-2.823053652235725
chr7	63006400	63007400	-2.7333735111959414
chr7	63006500	63007500	-2.451679332021708
chr7	63006600	63007600	-2.8838977428859587
chr7	63006700	63007700	-2.8942487397867964
chr7	63006800	63007800	-2.9094352065579887
chr7	63006900	63007900	-2.940242300529389
chr7	63007000	63008000	-3.048498517518333
chr7	63007100	63008100	-2.0510295076216694
chr7	63007600	63008600	-2.1724038301081863
chr7	63007700	63008700	-2.841431679511373
chr7	63007800	63008800	-2.777542505900623
chr7	63007900	63008900	-2.9700321978964945
chr7	63008000	63009000	-2.798705925691602
chr7	63008100	63009100	-3.487484194291509
chr7	63008200	63009200	-3.877583288962005
chr7	63008300	63009300	-3.959580776648149
chr7	63008400	63009400	-3.9461161434762775
chr7	63008500	63009500	-3.9425821485792483
chr7	63008600	63009600	-4.9243592025170395
chr7	63008700	63009700	-4.521303238167754
chr7	63008800	63009800	-4.816959374967382
chr7	63008900	63009900	-4.4206621378856905
chr7	63009000	63010000	-4.295834946279491
chr7	63009100	63010100	-3.8061007126397284
chr7	63017100	63018100	-2.7230849291336767
chr7	63017200	63018200	-3.705110192319076
chr7	63017300	63018300	-3.937023138376761
chr7	63017400	63018400	-3.7566165362622614
chr7	63017500	63018500	-3.640804629104737
chr7	63017600	63018600	-3.6179003210475735
chr7	63017700	63018700	-2.842384643222169
chr7	63017800	63018800	-3.1685701358631446
chr7	63017900	63018900	-3.056061158403064
chr7	63018000	63019000	-3.079719954749119
chr7	63018100	63019100	-2.259905534247857
chr7	63018200	63019200	-1.6681061260811632
chr7	63018300	63019300	-1.027781431972615
chr7	63018400	63019400	-1.726767522828452
chr7	63018500	63019500	-1.1349768879433813
chr7	63018600	63019600	-0.7265603914597144
chr7	63018700	63019700	-1.0011055911183078
chr7	63018800	63019800	-0.6465680757919203
chr7	63018900	63019900	-0.6574490874836351
chr7	63019000	63020000	-0.10953256161614704
chr7	63019100	63020100	-0.5833670100215052
chr7	63019200	63020200	-0.3238369864801082
chr7	63019300	63020300	-0.4630263418044634
chr7	63019400	63020400	0.2998458069900289
chr7	63019500	63020500	-0.6003920803670547
chr7	63019600	63020600	-0.6385224089209199
chr7	63019700	63020700	-0.8696538366597574
chr7	63019800	63020800	-0.7904742799258341
chr7	63019900	63020900	-0.6791812769299452
chr7	63020000	63021000	-1.1815007624595706
chr7	63020100	63021100	-1.7877041479454154
chr7	63020200	63021200	-2.3271316421539647
chr7	63020300	63021300	-2.5512595609789464
chr7	63020400	63021400	-2.722540620520405
chr7	63020500	63021500	-2.752473563537636
chr7	63020600	63021600	-2.457083211806723
chr7	63020700	63021700	-2.7371659415570484
chr7	63020800	63021800	-2.7317930916253177
chr7	63020900	63021900	-2.2702005644961494
chr7	63021000	63022000	-1.7416542451083632
chr7	63021100	63022100	-1.1685071133091691
chr7	63021200	63022200	-0.6235049231576261
chr7	63021300	63022300	-0.4321277668293355
chr7	63021400	63022400	-0.3216031810917865
chr7	63021500	63022500	-0.1592616063565917
chr7	63021600	63022600	-0.5041981599954528
chr7	63021700	63022700	0.21353708004860908
chr7	63021800	63022800	0.16947892057061514
chr7	63021900	63022900	-0.2616797272568959
chr7	63022000	63023000	-0.22000026524871982
chr7	63022100	63023100	-0.04178832928806213
chr7	63022200	63023200	-0.7059385543475967
chr7	63022300	63023300	-0.4623526303393116
chr7	63022400	63023400	-0.5339425124627647
chr7	63022500	63023500	-0.008304091491892755
chr7	63022600	63023600	0.12591671081962766
chr7	63022700	63023700	-0.7768502000367483
chr7	63022800	63023800	-0.10115248492027036
chr7	63022900	63023900	0.21039115349639292
chr7	63023000	63024000	-0.29158920818796347
chr7	63023100	63024100	-0.7267979084395375
chr7	63023200	63024200	-0.38745041544090375
chr7	63023300	63024300	-0.6161719150632744
chr7	63023400	63024400	-0.9521106525212172
chr7	63023500	63024500	-1.25053912386144
chr7	63023600	63024600	-1.0482253907505743
chr7	63023700	63024700	-0.07273944181882291
chr7	63023800	63024800	-0.5898468910302574
chr7	63023900	63024900	-0.9788049997641062
chr7	63024000	63025000	-0.5878985590679562
chr7	63024100	63025100	-0.1381346325422186
chr7	63024200	63025200	-0.3694693012595408
chr7	63024300	63025300	-0.9970780616837208
chr7	63024400	63025400	-0.26487141864965114
chr7	63024500	63025500	-0.7376536706352742
chr7	63024600	63025600	-0.4560934827595373
chr7	63024700	63025700	-1.385271904243583
chr7	63024800	63025800	-0.9844219109476088
chr7	63024900	63025900	-0.9825468527286404
chr7	63025000	63026000	-0.8102150039546419
chr7	63025100	63026100	-0.5782662497277257
chr7	63025200	63026200	-0.34913342505111084
chr7	63025300	63026300	0.16648466497260742
chr7	63025400	63026400	-0.3468631077799636
chr7	63025500	63026500	0.13469575741069315
chr7	63025600	63026600	-0.3162105912219898
chr7	63025700	63026700	-0.03409167999668256
chr7	63025800	63026800	-0.16813682090208534
chr7	63025900	63026900	-0.010480965134181985
chr7	63026000	63027000	-0.44964316305610974
chr7	63026700	63027700	-1.4822468861025533
chr7	63026800	63027800	-2.7307199291481563
chr7	63026900	63027900	-3.9174429414408882
chr7	63027000	63028000	-4.655598162303328
chr7	63027100	63028100	-5.1217036366729385
chr7	63027200	63028200	-4.514481048856402
chr7	63027300	63028300	-4.933193511978045
chr7	63027400	63028400	-4.994781428124441
chr7	63027500	63028500	-4.326814017865814
chr7	63027600	63028600	-3.587843745364681
chr7	63027700	63028700	-3.8584063298916207
chr7	63027800	63028800	-3.0435617534814314
chr7	63027900	63028900	-2.45992356950307
chr7	63028000	63029000	-1.53824336209376
chr7	63028100	63029100	-1.6282161066077387
chr7	63028200	63029200	-1.9101712955224988
chr7	63028300	63029300	-1.4803050342279755
chr7	63028400	63029400	-0.6345208637911147
chr7	63028500	63029500	-1.185334136397401
chr7	63028600	63029600	-1.9027979017691443
chr7	63028700	63029700	-1.4927572808117773
chr7	63028800	63029800	-1.4779621777213017
chr7	63028900	63029900	-1.5392487857542163
chr7	63029000	63030000	-1.352613861221289
chr7	63029100	63030100	-0.7997820522635719
chr7	63029200	63030200	-0.7243503393928393
chr7	63029300	63030300	-1.3254065527798702
chr7	63029400	63030400	-1.5665005005391932
chr7	63031200	63032200	-2.395761913235591
chr7	63031300	63032300	-1.6646234133256974
chr7	63031400	63032400	-0.6198486524215814
chr7	63031500	63032500	-0.9347302158139414
chr7	63031600	63032600	-1.0790833889503395
chr7	63031700	63032700	-0.9380996567005356
chr7	63032600	63033600	-3.1513622482529056
chr7	63032700	63033700	-3.2191717242504425
chr7	63032800	63033800	-3.4887822299694684
chr7	63032900	63033900	-3.0833601557648995
chr7	63033000	63034000	-3.2868948375757374
chr7	63033100	63034100	-3.4668283562332904
chr7	63033200	63034200	-2.3636134371489983
chr7	63033300	63034300	-1.7679083699844267
chr7	63033400	63034400	-1.3299598311492355
chr7	63033500	63034500	-1.2022654532970658
chr7	63033600	63034600	-2.2295462096071668
chr7	63033700	63034700	-2.0384641927138505
chr7	63033800	63034800	-1.9272426358893808
chr7	63034900	63035900	-2.7566172377691966
chr7	63035000	63036000	-2.464997729081414
chr7	63035100	63036100	-2.180874538076456
chr7	63035200	63036200	-2.455623762994569
chr7	63035300	63036300	-2.676471115625214
chr7	63035400	63036400	-2.1994389287859266
chr7	63035500	63036500	-2.641255982212868
chr7	63035600	63036600	-2.5791907012612922
chr7	63035700	63036700	-1.5036056674000615
chr7	63035800	63036800	-1.0708165199417556
chr7	63035900	63036900	-0.6019499099832789
chr7	63036000	63037000	-0.973435412658269
chr7	63036100	63037100	-0.9418196027822164
chr7	63036200	63037200	-0.8522388081804021
chr7	63036300	63037300	-0.7121653518912787
chr7	63036400	63037400	-1.077552617568293
chr7	63036500	63037500	-0.9182823317951959
chr7	63036600	63037600	-0.6200989670784121
chr7	63036700	63037700	-1.7246117184905299
chr7	63036800	63037800	-1.9995630844630456
chr7	63036900	63037900	-2.663017419464522
chr7	63037000	63038000	-2.5509147932110148
chr7	63037100	63038100	-2.8615674503676227
chr7	63037200	63038200	-2.6719900553836333
chr7	63037300	63038300	-2.7338164304935435
chr7	63037400	63038400	-2.4286548022429195
chr7	63037500	63038500	-2.3324332405761323
chr7	63037600	63038600	-2.4186950625054457
chr7	63037700	63038700	-1.3710878797299442
chr7	63037800	63038800	-0.9238443191408364
chr7	63037900	63038900	-0.912410071307348
chr7	63038000	63039000	-0.5400234813493485
chr7	63038100	63039100	-0.15442981945435255
chr7	63038200	63039200	0.014196181021686356
chr7	63038300	63039300	0.22589509418030435
chr7	63038400	63039400	0.3271247641231986
chr7	63038500	63039500	0.27590769776174595
chr7	63038600	63039600	-0.23192312006479746
chr7	63038700	63039700	-0.4578874095979362
chr7	63038800	63039800	-0.2531711262268821
chr7	63038900	63039900	-0.010530989273423507
chr7	63039000	63040000	-0.2188616217557346
chr7	63039100	63040100	-0.3483512402403053
chr7	63039200	63040200	0.027609944714605875
chr7	63039300	63040300	-0.2049958561365228
chr7	63039400	63040400	-0.3435500768359869
chr7	63039500	63040500	0.026227756866454482
chr7	63039600	63040600	0.2851574385956885
chr7	63039700	63040700	0.3514714967380649
chr7	63039800	63040800	0.04043689677554746
chr7	63039900	63040900	1.1940163905132668
chr7	63040000	63041000	1.7583911978512339
chr7	63040100	63041100	1.4719183101263649
chr7	63040200	63041200	1.7100089574473378
chr7	63040300	63041300	2.1482195380685805
chr7	63040400	63041400	2.3376510659448964
chr7	63040500	63041500	2.3192064503117367
chr7	63040600	63041600	2.581198948778268
chr7	63040700	63041700	2.2053392608280062
chr7	63040800	63041800	2.600243046794569
chr7	63040900	63041900	1.2497065605538191
chr7	63041000	63042000	0.8376535224646642
chr7	63041100	63042100	1.3105351071875515
chr7	63041200	63042200	0.9993768702218828
chr7	63041300	63042300	0.8438295751244992
chr7	63041400	63042400	0.7271027049434361
chr7	63041500	63042500	0.933254314953292
chr7	63041600	63042600	0.699297391551047
chr7	63041700	63042700	1.2448751391479658
chr7	63041800	63042800	0.7055380713479693
chr7	63041900	63042900	1.2241923089917468
chr7	63042000	63043000	1.531136879855431
chr7	63042100	63043100	1.8364474481779824
chr7	63042200	63043200	1.4672456488917982
chr7	63042300	63043300	1.269755894998345
chr7	63042400	63043400	1.4257977750520014
chr7	63042500	63043500	1.0793674200151375
chr7	63042600	63043600	1.0315300232840372
chr7	63042700	63043700	0.8042190453241969
chr7	63042800	63043800	1.3456966353616249
chr7	63042900	63043900	1.0978437708119424
chr7	63043000	63044000	0.4874255457329923
chr7	63043100	63044100	-0.18933816276015192
chr7	63043200	63044200	-0.1842331922379776
chr7	63043300	63044300	0.33513699275520753
chr7	63043400	63044400	-0.04715214714285396
chr7	63043500	63044500	0.3478523116478961
chr7	63043600	63044600	0.7311203041331383
chr7	63043700	63044700	0.6720025855392879
chr7	63043800	63044800	0.1833341056827225
chr7	63043900	63044900	-0.06296129164674405
chr7	63044000	63045000	0.10953539658195564
chr7	63044100	63045100	0.3440524777114158
chr7	63044200	63045200	1.3725019842608357
chr7	63044300	63045300	0.9772180151428684
chr7	63044400	63045400	1.1204694371107642
chr7	63044500	63045500	0.7263175704477307
chr7	63044600	63045600	0.2808665632388269
chr7	63044700	63045700	0.4125178539477965
chr7	63044800	63045800	2.1561266826736283
chr7	63044900	63045900	2.438333886708369
chr7	63045000	63046000	2.8261782271585
chr7	63045100	63046100	3.1613266581846275
chr7	63045200	63046200	2.2108392527749907
chr7	63045300	63046300	2.3609418904195394
chr7	63045400	63046400	1.9562071049271383
chr7	63045500	63046500	2.1480934862878938
chr7	63045600	63046600	2.092189606098792
chr7	63045700	63046700	1.0148072045885104
chr7	63045800	63046800	-0.37530831677661
chr7	63045900	63046900	-0.3131668803052499
chr7	63046000	63047000	-0.3414726634949512
chr7	63046100	63047100	-0.4358046471288082
chr7	63046200	63047200	-0.3031890801961534
chr7	63046300	63047300	-0.09521747038346423
chr7	63046400	63047400	0.4470791458144824
chr7	63046500	63047500	0.3397175524742547
chr7	63046600	63047600	0.4392142577881072
chr7	63046700	63047700	1.6401121831806291
chr7	63046800	63047800	1.8671048474056644
chr7	63047000	63048000	1.0450856911254975
chr7	63047100	63048100	1.1200181356080043
chr7	63047700	63048700	0.4621950026969857
chr7	63047800	63048800	0.6826101851837967
chr7	63047900	63048900	1.053278030480355
chr7	63048000	63049000	0.9189224762267192
chr7	63048100	63049100	1.1826290568689366
chr7	63048200	63049200	1.2893057336747036
chr7	63048300	63049300	1.2581991756147666
chr7	63048400	63049400	1.2835900325356508
chr7	63048500	63049500	1.4313709451164007
chr7	63048600	63049600	1.6682525209244696
chr7	63048700	63049700	0.7193128603114305
chr7	63048800	63049800	0.6649549790153841
chr7	63048900	63049900	0.725003611457486
chr7	63049000	63050000	-0.08922359817481613
chr7	63049100	63050100	-0.3718571038991649
chr7	63049200	63050200	-0.4514625060498196
chr7	63049300	63050300	-0.8557772932896663
chr7	63049400	63050400	-0.3022986297020783
chr7	63049500	63050500	-0.3446525499942537
chr7	63049600	63050600	-0.5217984939633457
chr7	63049700	63050700	-0.02510723400672564
chr7	63049800	63050800	0.3705870403797437
chr7	63049900	63050900	-0.023792239942289062
chr7	63050000	63051000	0.4516148327894212
chr7	63050100	63051100	0.6758768481814232
chr7	63050200	63051200	0.8392315972991568
chr7	63052700	63053700	-1.5589350697052071
chr7	63052800	63053800	-1.7193978353128028
chr7	63052900	63053900	-1.9145792793347711
chr7	63053000	63054000	-2.294314745132885
chr7	63053100	63054100	-3.7779888940396833
chr7	63053200	63054200	-3.0427697383396266
chr7	63053300	63054300	-3.1026574272849867
chr7	63053400	63054400	-2.272559399057377
chr7	63053500	63054500	-1.2815909721217185
chr7	63053600	63054600	-0.3310459133846724
chr7	63053700	63054700	0.25481657086498594
chr7	63053800	63054800	0.23745557905390785
chr7	63053900	63054900	0.3038315532329896
chr7	63054000	63055000	0.4432704490170643
chr7	63054100	63055100	1.7061240034896317
chr7	63054200	63055200	1.2795915077421631
chr7	63054300	63055300	1.7468385153676178
chr7	63054400	63055400	1.3701951256015021
chr7	63054500	63055500	0.8647469930949071
chr7	63054600	63055600	0.5280865215695889
chr7	63054700	63055700	0.10163863291866483
chr7	63054800	63055800	0.5983208393669378
chr7	63054900	63055900	0.2845769280468589
chr7	63055000	63056000	0.3635239001486488
chr7	63055100	63056100	0.6659365036991134
chr7	63055200	63056200	0.3180464422533829
chr7	63055300	63056300	-0.3164780003337017
chr7	63055400	63056400	-0.2500903575578126
chr7	63055500	63056500	-0.4029864835287858
chr7	63055600	63056600	-0.07924970060615769
chr7	63055700	63056700	0.37235845478194457
chr7	63055800	63056800	-0.0740123698228643
chr7	63055900	63056900	0.07460490124553631
chr7	63058000	63059000	-0.9405048505942919
chr7	63058100	63059100	-1.5450173322335872
chr7	63058200	63059200	-1.1029876341083067
chr7	63058300	63059300	-1.2995662564964685
chr7	63058400	63059400	-1.3904486147883246
chr7	63058500	63059500	-1.8154485165207577
chr7	63058600	63059600	-1.9366383878928064
chr7	63058700	63059700	-1.824276985432469
chr7	63059800	63060800	-2.2660564120866367
chr7	63059900	63060900	-2.520251861799587
chr7	63060000	63061000	-2.986080512561574
chr7	63060100	63061100	-3.984986031443221
chr7	63060200	63061200	-4.442867260774149
chr7	63060300	63061300	-4.439083094335071
chr7	63060400	63061400	-4.630905325605432
chr7	63060500	63061500	-4.4614762736143225
chr7	63060600	63061600	-4.735067979736144
chr7	63060700	63061700	-4.190214428994231
chr7	63060800	63061800	-4.024075028315587
chr7	63060900	63061900	-4.4694858024503565
chr7	63061000	63062000	-3.4367721457590887
chr7	63061100	63062100	-3.4292421101745414
chr7	63061200	63062200	-3.3452811222583434
chr7	63061600	63062600	-5.8099023628807664
chr7	63061700	63062700	-6.838948841213987
chr7	63061800	63062800	-6.6828264918394815
chr7	63061900	63062900	-7.0422352474688354
chr7	63062000	63063000	-7.631822918725574
chr7	63062100	63063100	-6.378865695609008
chr7	63062200	63063200	-6.705929561320717
chr7	63062300	63063300	-6.058257657770523
chr7	63062400	63063400	-6.629315331582736
chr7	63062500	63063500	-6.093112280264879
chr7	63062600	63063600	-5.424336498582182
chr7	63062700	63063700	-4.7164166680502655
chr7	63062800	63063800	-4.523390622763019
chr7	63062900	63063900	-4.081229775425728
chr7	63063000	63064000	-4.191625465472397
chr7	63063100	63064100	-4.373997188992495
chr7	63063200	63064200	-3.5550407041227685
chr7	63063300	63064300	-4.2388090916562255
chr7	63063400	63064400	-3.648951644845609
chr7	63063500	63064500	-3.419455236717164
chr7	63063600	63064600	-3.2662844025740174
chr7	63063700	63064700	-3.1384451294647437
chr7	63063800	63064800	-3.6186051271661945
chr7	63063900	63064900	-3.0279694343562853
chr7	63064000	63065000	-2.146260734707829
chr7	63064100	63065100	-1.297203206806791
chr7	63064200	63065200	-1.1600846324098797
chr7	63064300	63065300	-0.7406803915897249
chr7	63064400	63065400	-0.427995456808476
chr7	63064500	63065500	0.03446092669904376
chr7	63064600	63065600	0.016684252881230932
chr7	63064700	63065700	0.12753062346580016
chr7	63064800	63065800	1.1948281221192971
chr7	63064900	63065900	1.4211151201867602
chr7	63065000	63066000	1.1380706445892734
chr7	63065100	63066100	0.2981960497871968
chr7	63065200	63066200	0.2657978898783451
chr7	63065300	63066300	0.7806473210624452
chr7	63065400	63066400	0.3945097953517761
chr7	63065500	63066500	-0.2680184907813221
chr7	63065600	63066600	-0.13150663195254605
chr7	63065700	63066700	-0.4159102914736804
chr7	63065800	63066800	-0.5131171273399057
chr7	63065900	63066900	-0.6390893114198254
chr7	63066000	63067000	-0.7269246039503507
chr7	63066100	63067100	-0.39092423505084734
chr7	63066200	63067200	-0.5639415174091962
chr7	63066300	63067300	-0.5838037080524153
chr7	63066400	63067400	-0.15922413461063606
chr7	63066500	63067500	0.3930735500708581
chr7	63066600	63067600	0.6472475383802129
chr7	63066700	63067700	0.8503415777774322
chr7	63066800	63067800	0.2656893637309206
chr7	63066900	63067900	0.3280407691502513
chr7	63067000	63068000	0.4239224327043644
chr7	63067100	63068100	0.5491983897163955
chr7	63067200	63068200	0.9042916095808085
chr7	63067300	63068300	1.2201666831814209
chr7	63067400	63068400	1.622348914499926
chr7	63067500	63068500	1.879101674624276
chr7	63067600	63068600	-0.507615475098247
chr7	63067700	63068700	-0.3968243465126817
chr7	63067800	63068800	-0.4400708919064587
chr7	63067900	63068900	-0.0610229997063294
chr7	63068000	63069000	0.30678165896074827
chr7	63068100	63069100	0.034029709279436236
chr7	63068200	63069200	-0.5161155237636149
chr7	63068300	63069300	-1.1538022988601582
chr7	63068400	63069400	-1.2939401995214996
chr7	63068500	63069500	-1.787383361915612
chr7	63068600	63069600	-1.1008940550076298
chr7	63068700	63069700	-1.3288674379214582
chr7	63069800	63070800	-1.5846381386290616
chr7	63069900	63070900	-1.3140249250624667
chr7	63070000	63071000	-1.2107722045788203
chr7	63070100	63071100	-1.6907750033896385
chr7	63070200	63071200	-1.2465680464058284
chr7	63070300	63071300	-1.5755276575411814
chr7	63070400	63071400	-1.753654101815809
chr7	63070500	63071500	-1.5246102766690692
chr7	63070600	63071600	-1.727688387093375
chr7	63070700	63071700	-0.8205105383706001
chr7	63070800	63071800	-1.37440915651476
chr7	63070900	63071900	-1.4233284202708432
chr7	63071000	63072000	-2.1050758730679333
chr7	63071100	63072100	-1.7584510996303817
chr7	63071200	63072200	-2.3291438376266385
chr7	63071300	63072300	-0.9566030245667584
chr7	63071400	63072400	-0.18050128267623244
chr7	63071500	63072500	-0.4736696079653154
chr7	63071600	63072600	0.0025347974016256426
chr7	63071700	63072700	0.12386006163326907
chr7	63071800	63072800	0.8910163771671508
chr7	63071900	63072900	0.5526552371155038
chr7	63072000	63073000	0.39145717671785324
chr7	63072100	63073100	0.12674749560904255
chr7	63072200	63073200	0.2529922793729735
chr7	63072300	63073300	-0.4706012773702797
chr7	63072400	63073400	-0.5297527540785812
chr7	63072500	63073500	-0.3095200142027773
chr7	63072600	63073600	0.3382504982175601
chr7	63072700	63073700	0.8273789226678027
chr7	63072800	63073800	0.4598366059321083
chr7	63072900	63073900	1.3144478531505506
chr7	63073000	63074000	1.486675564679011
chr7	63073100	63074100	1.6571097350493302
chr7	63073200	63074200	1.6509317725938053
chr7	63073300	63074300	2.143910220910491
chr7	63073400	63074400	1.9934140454067888
chr7	63073500	63074500	1.6163823150134755
chr7	63073600	63074600	1.0999562052954477
chr7	63073700	63074700	0.58036461879389
chr7	63073800	63074800	0.7671341085941149
chr7	63073900	63074900	0.4516696618959077
chr7	63074000	63075000	0.8498293782151151
chr7	63074100	63075100	1.054932597474067
chr7	63074200	63075200	1.1683227654265669
chr7	63074300	63075300	-0.0536629879768236
chr7	63074400	63075400	0.1094564306669732
chr7	63074500	63075500	0.5847729391375539
chr7	63075000	63076000	-0.48026062619079307
chr7	63075100	63076100	-0.8075771542271817
chr7	63075200	63076200	-0.8425112216969982
chr7	63075300	63076300	-0.20165363248545096
chr7	63075400	63076400	-0.06640650373767731
chr7	63075500	63076500	-0.43259116839339984
chr7	63075600	63076600	-0.6264568276834139
chr7	63075700	63076700	-0.3553577114984627
chr7	63075800	63076800	-0.05499119687055904
chr7	63075900	63076900	-0.4167873481389261
chr7	63076000	63077000	-0.37880159203083397
chr7	63076100	63077100	-0.8754113811409124
chr7	63076200	63077200	-1.2224454371446716
chr7	63076300	63077300	-1.129250557276697
chr7	63076400	63077400	-1.0131991635443844
chr7	63076500	63077500	-0.6419014815100355
chr7	63076600	63077600	-0.37658985885424345
chr7	63076700	63077700	-0.804984961468682
chr7	63076800	63077800	-0.9542974348018256
chr7	63076900	63077900	-0.5591496995964136
chr7	63077000	63078000	-0.5742985438893519
chr7	63078500	63079500	-0.6664981214086493
chr7	63078600	63079600	-0.6885960401136165
chr7	63078700	63079700	-0.7428757466130435
chr7	63078800	63079800	-0.3451770567729131
chr7	63078900	63079900	-0.6831187560810856
chr7	63079000	63080000	-1.7243863234560217
chr7	63079100	63080100	-1.6354099340592927
chr7	63079200	63080200	-2.4475224452565527
chr7	63079300	63080300	-2.2179942784437348
chr7	63079400	63080400	-2.139522914662814
chr7	63079500	63080500	-2.6668485214633644
chr7	63079600	63080600	-2.545151699260551
chr7	63079700	63080700	-1.6109283474492169
chr7	63079800	63080800	-1.9166937418166319
chr7	63079900	63080900	-1.855542102444849
chr7	63080000	63081000	-1.1986258064511814
chr7	63080100	63081100	-1.1716339076448874
chr7	63080200	63081200	-0.5230729209258437
chr7	63080300	63081300	-0.7599926919536113
chr7	63081500	63082500	-2.2747718799159267
chr7	63081600	63082600	-2.4013226065703845
chr7	63081700	63082700	-2.1751586856889653
chr7	63081800	63082800	-1.5361982869681858
chr7	63081900	63082900	-0.3621954458820431
chr7	63082000	63083000	-0.9297838179764465
chr7	63082100	63083100	-1.3693696311500922
chr7	63082200	63083200	-1.359975732521293
chr7	63082300	63083300	-1.4295286215316378
chr7	63082400	63083400	-1.5632534358069543
chr7	63082500	63083500	-1.971154207456541
chr7	63082600	63083600	-1.9458768962412565
chr7	63082700	63083700	-2.17146197378935
chr7	63082800	63083800	-1.4801826336627548
chr7	63082900	63083900	-1.8550003557072456
chr7	63084000	63085000	-1.9346960666404194
chr7	63084100	63085100	-2.014781052663286
chr7	63084200	63085200	-2.3591611784238924
chr7	63084300	63085300	-1.2647893690848329
chr7	63084400	63085400	-1.9323194377277293
chr7	63084500	63085500	-1.7546830949311845
chr7	63084600	63085600	-1.5302010336421792
chr7	63084700	63085700	-1.495017399457293
chr7	63084800	63085800	-1.5829632581035389
chr7	63084900	63085900	-1.3955291438925044
chr7	63085000	63086000	-1.2539029522136362
chr7	63085100	63086100	-1.6286204381033451
chr7	63085200	63086200	-1.2755320243875639
chr7	63085300	63086300	-1.4808680293017844
chr7	63085400	63086400	-1.3583758576939693
chr7	63085500	63086500	-1.0097880514320776
chr7	63085600	63086600	-1.087583818055761
chr7	63085700	63086700	-1.1969598407998656
chr7	63085800	63086800	-1.2371883343841612
chr7	63085900	63086900	-1.1542359844470849
chr7	63086000	63087000	-0.5935178614000913
chr7	63086100	63087100	0.11787056994603018
chr7	63086400	63087400	0.26322647598711946
chr7	63086500	63087500	-0.2076210605303717
chr7	63086600	63087600	-0.4393450213395229
chr7	63086700	63087700	-0.5348231731651245
chr7	63086800	63087800	-0.36368943689810623
chr7	63086900	63087900	-0.5994037793823969
chr7	63087000	63088000	-0.9287250399401727
chr7	63087100	63088100	-0.6794361449420109
chr7	63087200	63088200	-1.0160611476112378
chr7	63087300	63088300	-1.1290637801841703
chr7	63087400	63088400	-1.4004891762104343
chr7	63087500	63088500	-1.630591426479144
chr7	63087600	63088600	-2.080479027235464
chr7	63087700	63088700	-1.8918473224041696
chr7	63087800	63088800	-2.1128165631678497
chr7	63087900	63088900	-1.6106942568444769
chr7	63088000	63089000	-1.284466283086119
chr7	63088100	63089100	-1.1655341661115302
chr7	63088200	63089200	-0.9491741805095336
chr7	63088300	63089300	-1.0579260598963556
chr7	63088400	63089400	-1.0928655898744897
chr7	63088500	63089500	-0.6433113699682027
chr7	63088600	63089600	-0.5515637568841799
chr7	63088700	63089700	-0.34557078239167066
chr7	63088800	63089800	-1.011263981390594
chr7	63088900	63089900	-1.228399950976522
chr7	63089000	63090000	-1.2433430998174024
chr7	63089100	63090100	-1.4660999657959295
chr7	63089200	63090200	-1.3778319661053833
chr7	63089300	63090300	-1.3173529761546292
chr7	63089400	63090400	-0.7353907964608773
chr7	63089500	63090500	-1.3300610086763358
chr7	63089600	63090600	-0.8711197046767953
chr7	63089700	63090700	-1.3681985596476829
chr7	63089800	63090800	-1.4577471083704356
chr7	63089900	63090900	-1.1598766132629306
chr7	63090000	63091000	-1.0525786621510804
chr7	63090100	63091100	-1.2962531282364615
chr7	63090200	63091200	-1.5035279432527886
chr7	63090300	63091300	-1.22168819532355
chr7	63090400	63091400	-1.9744800538310283
chr7	63090500	63091500	-2.17585289200256
chr7	63090600	63091600	-2.397688496848479
chr7	63090700	63091700	-2.1402184751369737
chr7	63090800	63091800	-1.644491524591891
chr7	63090900	63091900	-1.7461951185680569
chr7	63091000	63092000	-2.174714485566232
chr7	63091100	63092100	-2.563044199199946
chr7	63091200	63092200	-2.3282372069274504
chr7	63091300	63092300	-2.105479295742241
chr7	63091400	63092400	-1.8262843569938447
chr7	63091500	63092500	-1.2220282647516167
chr7	63091600	63092600	-1.0685866718527952
chr7	63091700	63092700	-1.2954191368595536
chr7	63091800	63092800	-1.4282875061648286
chr7	63091900	63092900	-1.4059061601211715
chr7	63092000	63093000	-1.598237708848433
chr7	63092100	63093100	-1.2035305284810334
chr7	63092200	63093200	-1.0136899357263742
chr7	63092300	63093300	-1.5326702139309116
chr7	63092400	63093400	-2.275580924252526
chr7	63092500	63093500	-2.3010688786426168
chr7	63092600	63093600	-2.0233211271235496
chr7	63092700	63093700	-1.6714568437840296
chr7	63092800	63093800	-1.938308408919792
chr7	63092900	63093900	-2.7408018946543
chr7	63093000	63094000	-2.3562932238539034
chr7	63093100	63094100	-2.168230370401404
chr7	63093200	63094200	-2.4443312470756515
chr7	63093300	63094300	-2.4632059725378808
chr7	63093400	63094400	-2.068463087465428
chr7	63093500	63094500	-2.1595227698835444
chr7	63093600	63094600	-2.1187003369973008
chr7	63093700	63094700	-2.2455383106764386
chr7	63093800	63094800	-1.7179303015297471
chr7	63093900	63094900	-1.1076008371381056
chr7	63094000	63095000	-0.9153211293384076
chr7	63095100	63096100	0.06614420855848308
chr7	63095200	63096200	0.4327981821789416
chr7	63095300	63096300	0.6577692605957476
chr7	63095400	63096400	1.0903310309025307
chr7	63095500	63096500	1.2087327910794408
chr7	63095600	63096600	0.4280956899274659
chr7	63095700	63096700	-0.13900870434708532
chr7	63095800	63096800	0.3195662051486342
chr7	63095900	63096900	-0.4559527964707179
chr7	63096000	63097000	-0.31727083239523707
chr7	63096100	63097100	-0.6556112927009182
chr7	63096200	63097200	-1.1572279926427549
chr7	63096300	63097300	-1.345819611257638
chr7	63096400	63097400	-1.8265636987287903
chr7	63096500	63097500	-1.8878345225747204
chr7	63096600	63097600	-1.6746032865529554
chr7	63096700	63097700	-0.6282965259613007
chr7	63096800	63097800	-0.948972108072787
chr7	63096900	63097900	-0.5141121041772624
chr7	63097000	63098000	-0.6711476326512974
chr7	63097100	63098100	0.2943188277672741
chr7	63097200	63098200	0.12130134049276718
chr7	63097300	63098300	0.2257809244446728
chr7	63097400	63098400	0.26655214341346395
chr7	63097500	63098500	0.4041276032193283
chr7	63097600	63098600	0.4663920473619101
chr7	63097700	63098700	-0.1805811140021781
chr7	63097800	63098800	0.046163680134417184
chr7	63097900	63098900	0.2655483884575228
chr7	63098000	63099000	0.06003856522974815
chr7	63098100	63099100	-0.3930233491662996
chr7	63098300	63099300	0.0909641516940963
chr7	63098700	63099700	0.07071146372273218
chr7	63098800	63099800	-0.012712259744249721
chr7	63098900	63099900	-0.5228181694513471
chr7	63099000	63100000	-0.4280995341407976
chr7	63099100	63100100	-0.6050300607475232
chr7	63099200	63100200	-0.19906384484172268
chr7	63099300	63100300	-0.0741148371783516
chr7	63099400	63100400	0.04799520847426511
chr7	63099500	63100500	0.15917192358085305
chr7	63099600	63100600	0.21599390206163674
chr7	63099700	63100700	0.26747276835308265
chr7	63099800	63100800	0.14746251532204702
chr7	63099900	63100900	0.2928517914484524
chr7	63100000	63101000	0.3478929865894397
chr7	63100100	63101100	0.6747354488644023
chr7	63100200	63101200	-0.013344618022641207
chr7	63100300	63101300	-0.4810742701264986
chr7	63100400	63101400	-0.6289662330924406
chr7	63100500	63101500	-0.5379176043409261
chr7	63100600	63101600	-0.6609890007180245
chr7	63100700	63101700	-0.8387605945345125
chr7	63100800	63101800	-1.022019221680847
chr7	63101500	63102500	0.029427785762037983
chr7	63101600	63102600	-0.1388606312193984
chr7	63101700	63102700	0.29031081945803355
chr7	63101800	63102800	-0.3951916154842016
chr7	63101900	63102900	-0.13753831573786787
chr7	63102000	63103000	-0.24778695631272268
chr7	63102100	63103100	0.1467627974413262
chr7	63102200	63103200	0.14183485044335328
chr7	63102300	63103300	0.13457551520349847
chr7	63102400	63103400	0.24022088890768525
chr7	63102500	63103500	0.07434644094449754
chr7	63102600	63103600	0.3217185903535251
chr7	63102700	63103700	-0.08591732580877996
chr7	63102800	63103800	0.5747199441922556
chr7	63102900	63103900	0.25709995182858963
chr7	63103000	63104000	0.39725752227374644
chr7	63103100	63104100	-0.3949075730810461
chr7	63103200	63104200	-1.437077489107885
chr7	63103300	63104300	-2.059116394331345
chr7	63103400	63104400	-2.6032786024627352
chr7	63103500	63104500	-3.4669432688959114
chr7	63103600	63104600	-3.4177013883520586
chr7	63103700	63104700	-3.5722542842776632
chr7	63103800	63104800	-3.6695525071252746
chr7	63103900	63104900	-3.5283443882558183
chr7	63104000	63105000	-3.53608708953029
chr7	63104100	63105100	-3.329800211380892
chr7	63104200	63105200	-3.202588917396236
chr7	63104300	63105300	-2.7586415655678205
chr7	63104400	63105400	-3.0789484692124405
chr7	63104500	63105500	-2.2210463879925
chr7	63104600	63105600	-3.0910148215984123
chr7	63104700	63105700	-2.8662662591913213
chr7	63104800	63105800	-2.851835883418135
chr7	63104900	63105900	-2.5820466915710725
chr7	63105000	63106000	-2.617578884676692
chr7	63105100	63106100	-3.1592895496084283
chr7	63105200	63106200	-2.9037147312427636
chr7	63105300	63106300	-2.247833972537436
chr7	63105400	63106400	-1.8418993177376928
chr7	63105500	63106500	-2.121841380643608
chr7	63105600	63106600	-2.0005582186376283
chr7	63105700	63106700	-1.5254756702243415
chr7	63105800	63106800	-1.7291541184781485
chr7	63105900	63106900	-2.3251708060799627
chr7	63106000	63107000	-2.3900922145425407
chr7	63106100	63107100	-1.4588187811037128
chr7	63106200	63107200	-1.1772795736421822
chr7	63106300	63107300	-2.260829304270908
chr7	63106400	63107400	-2.452967518493809
chr7	63106500	63107500	-2.2101444161792982
chr7	63106600	63107600	-1.3039180154852763
chr7	63106700	63107700	-1.4939343585115084
chr7	63106800	63107800	-1.397764698892627
chr7	63106900	63107900	-0.7594384708594475
chr7	63107000	63108000	-0.6019511722072725
chr7	63107100	63108100	-1.1173661520690252
chr7	63107200	63108200	-1.089398902600102
chr7	63107300	63108300	-0.40973191470602577
chr7	63107400	63108400	-0.09403988004344938
chr7	63107500	63108500	0.2255134573599952
chr7	63107600	63108600	0.03054060939213785
chr7	63107700	63108700	-0.08104177468390772
chr7	63107800	63108800	0.4251182485102162
chr7	63107900	63108900	0.3943579216743309
chr7	63108000	63109000	0.21172006257621143
chr7	63108100	63109100	0.6615333741943712
chr7	63108200	63109200	0.7081164621806729
chr7	63108300	63109300	0.5011435388878827
chr7	63109600	63110600	-0.9504612364035784
chr7	63109700	63110700	-0.7578268312746875
chr7	63109800	63110800	-0.4087123093092473
chr7	63109900	63110900	-0.8688969766825996
chr7	63110000	63111000	0.006051296513608634
chr7	63110100	63111100	-0.4868246291354294
chr7	63110200	63111200	-0.5066100369461571
chr7	63110300	63111300	-0.021201256277576543
chr7	63110400	63111400	-0.12295866557637505
chr7	63110500	63111500	-0.5505650017698236
chr7	63110600	63111600	-1.825267006536496
chr7	63110700	63111700	-2.4005171247318406
chr7	63110800	63111800	-2.144818052968317
chr7	63115700	63116700	-0.7029632477305685
chr7	63115800	63116800	-0.622072265140011
chr7	63115900	63116900	-0.3840702617532485
chr7	63116000	63117000	-0.6687678829361627
chr7	63116100	63117100	-0.009428773980901972
chr7	63116200	63117200	-0.016640955131286113
chr7	63116300	63117300	-0.5140093667463057
chr7	63116400	63117400	-0.3697801937577669
chr7	63116500	63117500	-0.13715365148198266
chr7	63116600	63117600	-0.0651359862911069
chr7	63116700	63117700	-0.07872629594589804
chr7	63116800	63117800	-0.4806695275825419
chr7	63116900	63117900	-0.7225684000068241
chr7	63117000	63118000	-0.4686990882233329
chr7	63117100	63118100	-1.390188965956265
chr7	63117200	63118200	-1.3410863016270882
chr7	63117300	63118300	-0.18141843739629707
chr7	63117400	63118400	-0.5807339224792961
chr7	63117500	63118500	-1.0455176504419093
chr7	63117600	63118600	-1.4600657767166405
chr7	63117700	63118700	-0.8751955163208462
chr7	63118400	63119400	-0.601468181172705
chr7	63118500	63119500	-0.1417948082454153
chr7	63118600	63119600	-0.22363510193209235
chr7	63118700	63119700	-1.4864662202860546
chr7	63118800	63119800	-1.6863215453353222
chr7	63118900	63119900	-2.3204344354785182
chr7	63119000	63120000	-2.311069575544411
chr7	63119100	63120100	-1.91437334363098
chr7	63119200	63120200	-2.5326160806896607
chr7	63119300	63120300	-2.941426115470008
chr7	63119400	63120400	-2.435419922110832
chr7	63119500	63120500	-2.3144531133820947
chr7	63119600	63120600	-1.9135490592308
chr7	63119700	63120700	-2.1296947224468177
chr7	63119800	63120800	-2.2540664610010803
chr7	63119900	63120900	-2.5859128297388017
chr7	63120000	63121000	-2.73644595194662
chr7	63120100	63121100	-3.8713574590132964
chr7	63120200	63121200	-3.911901285273058
chr7	63120300	63121300	-4.099639175938441
chr7	63120400	63121400	-4.424152609366745
chr7	63120500	63121500	-5.278899376253888
chr7	63120600	63121600	-5.156014977369222
chr7	63120700	63121700	-4.804880134689203
chr7	63120800	63121800	-4.630540839460285
chr7	63120900	63121900	-4.161020352484795
chr7	63121000	63122000	-3.9355979245495547
chr7	63121100	63122100	-3.1160613465040425
chr7	63122400	63123400	-1.4258059040877218
chr7	63122500	63123500	-1.5537756796644988
chr7	63122600	63123600	-2.0223696205596005
chr7	63122700	63123700	-1.4828554868976644
chr7	63122800	63123800	-1.1533113107689017
chr7	63122900	63123900	-1.2350529956266223
chr7	63123000	63124000	-0.9653619816653953
chr7	63123100	63124100	-0.4485839358964181
chr7	63123200	63124200	-0.10025181139554797
chr7	63123300	63124300	0.15856110646962046
chr7	63123400	63124400	-0.6067932808023342
chr7	63123500	63124500	-0.723233475724428
chr7	63123600	63124600	-0.7670189987268062
chr7	63123700	63124700	-0.7302374990248295
chr7	63123800	63124800	-1.9334287019669192
chr7	63123900	63124900	-2.091807190559232
chr7	63124000	63125000	-1.7651777892674048
chr7	63124100	63125100	-2.741253360146523
chr7	63124200	63125200	-2.528768253247793
chr7	63125400	63126400	-1.2905417554850147
chr7	63125500	63126500	-1.005304725080003
chr7	63125600	63126600	-1.570423543265664
chr7	63125700	63126700	-1.1750318563321775
chr7	63125800	63126800	-1.0296583303212323
chr7	63125900	63126900	-1.6843944115133396
chr7	63126000	63127000	-1.3919435526162391
chr7	63126100	63127100	-1.2183857282355377
chr7	63126200	63127200	-1.7672316196558506
chr7	63126300	63127300	-1.3516723009321607
chr7	63126400	63127400	-1.074158997923061
chr7	63126500	63127500	-0.8480639972684684
chr7	63126600	63127600	0.09619656317207252
chr7	63126700	63127700	-0.11851383384383085
chr7	63126800	63127800	-0.05299960540339295
chr7	63126900	63127900	-0.35404607691386786
chr7	63127000	63128000	-0.5515845398480159
chr7	63127100	63128100	-0.6132175538312582
chr7	63127200	63128200	-0.3083161744232382
chr7	63127300	63128300	-0.8690282038263333
chr7	63127400	63128400	-1.684134856889654
chr7	63128500	63129500	-0.29877495830630896
chr7	63128600	63129600	-0.5062367354104379
chr7	63128700	63129700	-0.5434455133318685
chr7	63128800	63129800	-0.9743349836914752
chr7	63128900	63129900	-0.7890041440928522
chr7	63129000	63130000	-0.8966209258401414
chr7	63129100	63130100	-0.7945887909167275
chr7	63129200	63130200	-0.8306672779504151
chr7	63129300	63130300	-0.22810852187537145
chr7	63129400	63130400	-1.1444179783697277
chr7	63129500	63130500	-1.1278403947451376
chr7	63129600	63130600	-1.1407793302587708
chr7	63129700	63130700	-1.1786664369253097
chr7	63129800	63130800	-0.9076262473733704
chr7	63129900	63130900	-1.1869187406092525
chr7	63130000	63131000	-1.1242562787840775
chr7	63130100	63131100	-0.8369524895345517
chr7	63130200	63131200	-0.3604993942882369
chr7	63130300	63131300	-0.028511730880851294
chr7	63130400	63131400	0.6213249687266893
chr7	63131500	63132500	-0.603318255139172
chr7	63131600	63132600	-0.7461150215810419
chr7	63131700	63132700	-0.2834731456772946
chr7	63131800	63132800	-0.7941700972026664
chr7	63131900	63132900	-1.04044886930361
chr7	63132000	63133000	-0.9720013664882243
chr7	63132100	63133100	-1.5084226187798526
chr7	63132200	63133200	-1.9398161937304808
chr7	63132300	63133300	-0.8894629389567172
chr7	63132400	63133400	-1.058418492868356
chr7	63132500	63133500	-0.6552603899783398
chr7	63132600	63133600	-1.1151880517578208
chr7	63132700	63133700	-1.0851231824706091
chr7	63132800	63133800	-1.5225584039580502
chr7	63132900	63133900	-1.3897966142832074
chr7	63133000	63134000	-2.3507061327953402
chr7	63133100	63134100	-2.2850717530647127
chr7	63133200	63134200	-1.6742120166776904
chr7	63133300	63134300	-1.6821907822849789
chr7	63133400	63134400	-1.694315967453568
chr7	63133500	63134500	-2.1356733645320936
chr7	63133600	63134600	-1.5147677895965008
chr7	63133700	63134700	-1.7596023516056307
chr7	63133800	63134800	-1.2123674599357648
chr7	63133900	63134900	-1.3125454675741752
chr7	63134000	63135000	-0.31235992996676587
chr7	63134100	63135100	0.020283032029681826
chr7	63134200	63135200	-0.08607087320549271
chr7	63134300	63135300	-0.7304376795083751
chr7	63134400	63135400	-0.9550174206708112
chr7	63134500	63135500	0.6077713347064745
chr7	63134600	63135600	0.4119768571076359
chr7	63134700	63135700	-0.07896093851967234
chr7	63134800	63135800	-0.24643096100486084
chr7	63134900	63135900	-0.2281389646497156
chr7	63135000	63136000	-0.6003543783650521
chr7	63135100	63136100	-0.4128617514802775
chr7	63135200	63136200	-0.5769532196011317
chr7	63135300	63136300	-0.4337452796129892
chr7	63135400	63136400	-0.09288285716952767
chr7	63135500	63136500	-0.3759796560174022
chr7	63135600	63136600	-0.6875882454258196
chr7	63135700	63136700	0.4207373150669863
chr7	63135800	63136800	0.6732522505682459
chr7	63135900	63136900	0.8056930615310041
chr7	63136700	63137700	-0.07328276722499545
chr7	63136800	63137800	-0.7541503427375303
chr7	63136900	63137900	-1.1894635820279376
chr7	63137000	63138000	-2.0146447164644474
chr7	63137100	63138100	-2.713681798772994
chr7	63137200	63138200	-3.077730027798825
chr7	63137300	63138300	-3.0893709209266373
chr7	63137400	63138400	-3.3247617370325253
chr7	63137500	63138500	-3.0014835563016384
chr7	63137600	63138600	-3.443232751510353
chr7	63137700	63138700	-3.0638231505483287
chr7	63137800	63138800	-2.6257905105862718
chr7	63137900	63138900	-2.4496071538847355
chr7	63138000	63139000	-1.8176624459669322
chr7	63138100	63139100	-0.8065240346231333
chr7	63138200	63139200	-0.7066099996245234
chr7	63138300	63139300	-0.21604046796484933
chr7	63138400	63139400	-0.7856234039350873
chr7	63138500	63139500	-0.7639847301590468
chr7	63138600	63139600	-1.0793438016205823
chr7	63138700	63139700	-1.3310280695718244
chr7	63138800	63139800	-1.2989477037191637
chr7	63138900	63139900	-1.3663727751049988
chr7	63139000	63140000	-1.8054442380249964
chr7	63139100	63140100	-1.9255593672231668
chr7	63139200	63140200	-1.6720855643987405
chr7	63139300	63140300	-2.7308310188298064
chr7	63139400	63140400	-2.6592142336506592
chr7	63139500	63140500	-3.3747355838514532
chr7	63139600	63140600	-3.0683228875069837
chr7	63139700	63140700	-3.4538092483354803
chr7	63139800	63140800	-3.842881458080428
chr7	63139900	63140900	-3.519411223049242
chr7	63140000	63141000	-2.953410725457113
chr7	63140100	63141100	-3.430685702678029
chr7	63140200	63141200	-3.53099151699028
chr7	63140300	63141300	-2.5508602730906627
chr7	63140400	63141400	-2.713502816979976
chr7	63140500	63141500	-2.3922585823619755
chr7	63140600	63141600	-2.6735769071475617
chr7	63140700	63141700	-1.5983072847535824
chr7	63140800	63141800	-1.340104295279944
chr7	63140900	63141900	-1.4497134101577098
chr7	63141000	63142000	-2.2241277152355927
chr7	63141100	63142100	-1.1933042887833516
chr7	63141200	63142200	-0.7654908134906049
chr7	63141300	63142300	-1.5967996791079542
chr7	63141400	63142400	-1.3023951576785608
chr7	63141500	63142500	-1.5831541896824466
chr7	63141600	63142600	-1.0597594254813787
chr7	63141700	63142700	-1.6945413540813434
chr7	63141800	63142800	-1.553302358801381
chr7	63141900	63142900	-1.4774898304674982
chr7	63142000	63143000	-0.504686440979784
chr7	63142100	63143100	-0.8866217814109212
chr7	63142200	63143200	-0.9850654906928846
chr7	63142300	63143300	0.17528041476601347
chr7	63142400	63143400	0.508589492046537
chr7	63142500	63143500	0.8836698668077956
chr7	63142600	63143600	0.5080012647003166
chr7	63142700	63143700	0.642188127790644
chr7	63142800	63143800	0.5997085512852736
chr7	63142900	63143900	0.4546178806279192
chr7	63143000	63144000	-0.3683686730675635
chr7	63143100	63144100	-0.6570455278124933
chr7	63143200	63144200	-0.6411867178422954
chr7	63143300	63144300	-1.0910735523019477
chr7	63143400	63144400	-1.127270055175336
chr7	63143500	63144500	-1.3636623349365316
chr7	63143600	63144600	-0.840447522874043
chr7	63145100	63146100	-1.025459487409577
chr7	63145200	63146200	-1.4219833584821733
chr7	63145300	63146300	-1.8473911975973367
chr7	63145400	63146400	-1.7863990752276833
chr7	63145500	63146500	-1.922183825534269
chr7	63145600	63146600	-2.542300054960936
chr7	63145700	63146700	-2.3539061318269607
chr7	63145800	63146800	-2.5422383385633243
chr7	63145900	63146900	-2.792803925872988
chr7	63146000	63147000	-3.2004949397804743
chr7	63146100	63147100	-2.894910418782233
chr7	63147200	63148200	-2.743020948348524
chr7	63147300	63148300	-2.965854138477435
chr7	63147400	63148400	-2.324396336401914
chr7	63147500	63148500	-2.235077802031962
chr7	63147600	63148600	-2.520154903338326
chr7	63147700	63148700	-3.1354547934309447
chr7	63147800	63148800	-2.7822134388546926
chr7	63154700	63155700	-3.8824410467512966
chr7	63154800	63155800	-3.977049179140409
chr7	63154900	63155900	-3.5379482734185848
chr7	63155000	63156000	-2.965921417769216
chr7	63155100	63156100	-2.996845721451031
chr7	63155200	63156200	-1.7024667247965195
chr7	63155300	63156300	-1.3046842629904485
chr7	63155400	63156400	-0.7863367751956258
chr7	63155500	63156500	-1.1045882396967948
chr7	63155600	63156600	-0.6097761496056792
chr7	63155700	63156700	-0.21026843810325727
chr7	63155800	63156800	-0.5893857270544485
chr7	63155900	63156900	-0.5531298204487822
chr7	63156000	63157000	-0.9784820037776877
chr7	63156100	63157100	-0.5824758547384082
chr7	63156200	63157200	-1.9521196130626248
chr7	63156300	63157300	-1.8517201668699816
chr7	63156400	63157400	-2.317266948051904
chr7	63156500	63157500	-2.7888310699907377
chr7	63156600	63157600	-3.3620865235783475
chr7	63156700	63157700	-4.195827983791284
chr7	63156800	63157800	-3.837525527483558
chr7	63156900	63157900	-3.5453817725418904
chr7	63157000	63158000	-2.945226642347101
chr7	63157100	63158100	-2.893019172395237
chr7	63157200	63158200	-1.768487537075068
chr7	63157300	63158300	-2.086520523903
chr7	63157400	63158400	-2.347385642487872
chr7	63157500	63158500	-1.4974464692394531
chr7	63157600	63158600	-1.6299192002272882
chr7	63157700	63158700	-1.1997926104125227
chr7	63157800	63158800	-1.881101677993705
chr7	63157900	63158900	-1.572142210008482
chr7	63158000	63159000	-1.7918727993447185
chr7	63158100	63159100	-2.095392690751848
chr7	63158200	63159200	-2.9795425877726043
chr7	63158300	63159300	-2.242601680557276
chr7	63158400	63159400	-1.4617116379284636
chr7	63158500	63159500	-1.8290932756738238
chr7	63158600	63159600	-1.7638700438041894
chr7	63158700	63159700	-1.4381422426541175
chr7	63158800	63159800	-1.1764362062895497
chr7	63158900	63159900	-1.6914486824960009
chr7	63159000	63160000	-1.9253183015507755
chr7	63159100	63160100	-1.346174126773462
chr7	63159200	63160200	-1.0006538842123684
chr7	63159300	63160300	-1.898752774848852
chr7	63159400	63160400	-2.2820940144735737
chr7	63159500	63160500	-2.0676100415373737
chr7	63159600	63160600	-2.1415179428456663
chr7	63159700	63160700	-1.7098844697124107
chr7	63159800	63160800	-0.8519257536389768
chr7	63159900	63160900	-2.1832531643285344
chr7	63160000	63161000	-2.0951613393088544
chr7	63160100	63161100	-2.5611681760849474
chr7	63160200	63161200	-2.0027225354363667
chr7	63160300	63161300	-1.5238979046147825
chr7	63160400	63161400	-1.432355466569789
chr7	63160500	63161500	-1.5717329852793391
chr7	63160600	63161600	-1.1386683398500543
chr7	63162200	63163200	0.37227223081395583
chr7	63162300	63163300	0.5576773980427719
chr7	63162400	63163400	0.2127028103419046
chr7	63162500	63163500	0.020515189184426918
chr7	63162600	63163600	-0.3699111188516859
chr7	63162700	63163700	-0.8601821724148724
chr7	63162800	63163800	-1.9899759138748871
chr7	63162900	63163900	-1.7270953571795773
chr7	63163000	63164000	-2.514420176949298
chr7	63163100	63164100	-2.774639379778473
chr7	63163200	63164200	-3.0797490656447946
chr7	63163300	63164300	-4.376906569416076
chr7	63163400	63164400	-4.888697355039463
chr7	63163500	63164500	-5.095393022576581
chr7	63163600	63164600	-4.9300230089328965
chr7	63163700	63164700	-3.6551214771662894
chr7	63163800	63164800	-3.2435898585656684
chr7	63163900	63164900	-3.6347999792596486
chr7	63165100	63166100	-2.884099873029641
chr7	63165200	63166200	-2.822482553421436
chr7	63165300	63166300	-2.8612578749923534
chr7	63165400	63166400	-3.2811731414042664
chr7	63165500	63166500	-3.075030866585436
chr7	63165600	63166600	-2.402046386977509
chr7	63165700	63166700	-1.740598029074886
chr7	63165800	63166800	-1.2541151604414194
chr7	63165900	63166900	-0.7313641159691775
chr7	63166000	63167000	-0.8359048137362549
chr7	63166700	63167700	0.2505837863853901
chr7	63166900	63167900	0.9240135585080532
chr7	63167000	63168000	1.4151867191939755
chr7	63167100	63168100	0.07771389546201385
chr7	63167200	63168200	0.3799095814573092
chr7	63167300	63168300	-0.6485835278913563
chr7	63167400	63168400	-1.7463846949361297
chr7	63167500	63168500	-1.8088147418062548
chr7	63167600	63168600	-1.373619256479638
chr7	63167700	63168700	-1.7530621511082751
chr7	63167800	63168800	-1.8833253050346028
chr7	63167900	63168900	-2.211973291254161
chr7	63168000	63169000	-2.3868554356832705
chr7	63168100	63169100	-2.085029349104369
chr7	63168200	63169200	-1.9279626640054144
chr7	63168300	63169300	-0.8879089716266043
chr7	63168400	63169400	0.05714064119203255
chr7	63168500	63169500	0.2855550285974313
chr7	63168600	63169600	-0.018749167047531816
chr7	63169300	63170300	-1.2615652560486257
chr7	63169400	63170400	-0.6241344599537578
chr7	63169500	63170500	-0.7905706960655853
chr7	63169600	63170600	-1.3609595892558992
chr7	63169700	63170700	-1.661015976649609
chr7	63169800	63170800	-3.0834618268737697
chr7	63169900	63170900	-3.7216420941413566
chr7	63170000	63171000	-3.344235158114398
chr7	63170100	63171100	-3.7935122411798052
chr7	63170200	63171200	-3.23526475132864
chr7	63170300	63171300	-2.9269952826034182
chr7	63170400	63171400	-3.124701179366505
chr7	63170500	63171500	-3.286401530460916
chr7	63170600	63171600	-2.842750352129882
chr7	63170700	63171700	-2.593124166545441
chr7	63170800	63171800	-1.1248437189550986
chr7	63170900	63171900	-0.34812849358223835
chr7	63171000	63172000	-0.7309871769172996
chr7	63171100	63172100	-1.2010085803310195
chr7	63171200	63172200	-1.0872705096785549
chr7	63171300	63172300	-1.35156281226671
chr7	63171400	63172400	-1.0128746971155145
chr7	63171500	63172500	-0.6443403313911962
chr7	63171600	63172600	-0.2435578165826945
chr7	63171700	63172700	0.10843770598632807
chr7	63171800	63172800	-0.6448995458049489
chr7	63171900	63172900	-1.1120407538614372
chr7	63172000	63173000	-1.1336281919016025
chr7	63172100	63173100	-0.8401873302362322
chr7	63172200	63173200	-0.9781197206587648
chr7	63172300	63173300	-0.8104205514008248
chr7	63172400	63173400	-1.2648665551760552
chr7	63172500	63173500	-1.5344057679261989
chr7	63172600	63173600	-2.0109057539856856
chr7	63172700	63173700	-2.700875644750293
chr7	63172800	63173800	-2.0314297278396305
chr7	63172900	63173900	-1.7204373375930628
chr7	63173600	63174600	-2.1684515620367635
chr7	63173700	63174700	-1.6745769563931074
chr7	63173800	63174800	-2.23167716891942
chr7	63173900	63174900	-2.384897560401512
chr7	63174000	63175000	-1.9817114519640637
chr7	63174100	63175100	-2.0475307539419183
chr7	63174200	63175200	-1.7191983054998514
chr7	63174300	63175300	-2.037563158881833
chr7	63174400	63175400	-2.4439540462345284
chr7	63174500	63175500	-1.7678873776323023
chr7	63174600	63175600	-1.4929790303848829
chr7	63174700	63175700	-1.821593584326868
chr7	63174800	63175800	-1.465225675661037
chr7	63174900	63175900	-1.6113328827690143
chr7	63175000	63176000	-1.9386012210236974
chr7	63175100	63176100	-1.5902425991071287
chr7	63175200	63176200	-1.627577434424465
chr7	63175300	63176300	-2.0736216662999865
chr7	63175400	63176400	-1.8871674946595385
chr7	63175500	63176500	-2.830552369010036
chr7	63175600	63176600	-3.3339306807398468
chr7	63175700	63176700	-2.9142632848594934
chr7	63175800	63176800	-3.1237241546768004
chr7	63175900	63176900	-2.8509551890052744
chr7	63176000	63177000	-2.6920223693633156
chr7	63176100	63177100	-2.7738757538507617
chr7	63176200	63177200	-2.5076827343623243
chr7	63176300	63177300	-1.6125757832025855
chr7	63176400	63177400	-1.5239660971869644
chr7	63176500	63177500	-1.008254152079474
chr7	63176600	63177600	-0.9234614649756208
chr7	63177200	63178200	-0.9170387955823492
chr7	63177300	63178300	-1.2419945132690493
chr7	63177400	63178400	-1.8787668371875887
chr7	63177500	63178500	-1.6731930845280485
chr7	63177600	63178600	-1.9892969189463887
chr7	63177700	63178700	-2.322068338554704
chr7	63177800	63178800	-2.296964244312643
chr7	63177900	63178900	-2.6751808557942627
chr7	63178000	63179000	-2.5279259747819722
chr7	63178100	63179100	-2.609126036366283
chr7	63178200	63179200	-2.112711245176508
chr7	63178300	63179300	-2.217101360832783
chr7	63178400	63179400	-2.1515212097890126
chr7	63178500	63179500	-2.4027027995806973
chr7	63178600	63179600	-2.0905513132430333
chr7	63178700	63179700	-2.259746355819993
chr7	63178800	63179800	-2.7434378097080483
chr7	63178900	63179900	-2.34176535499084
chr7	63179000	63180000	-2.0279804642717427
chr7	63179100	63180100	-1.8544523391546823
chr7	63179200	63180200	-2.506954625820174
chr7	63179300	63180300	-2.337423439512273
chr7	63179400	63180400	-2.0379744216367413
chr7	63179500	63180500	-1.7052843925940453
chr7	63179600	63180600	-1.9015863876506447
chr7	63179700	63180700	-1.5813761863839293
chr7	63179800	63180800	-0.7222696854917973
chr7	63179900	63180900	-1.3490615632400098
chr7	63180000	63181000	-1.4867301861133138
chr7	63180100	63181100	-1.9335473303024031
chr7	63180200	63181200	-1.8881426960614176
chr7	63180300	63181300	-1.2479898863858692
chr7	63180400	63181400	-0.9436717628962036
chr7	63180500	63181500	-1.5226591022400753
chr7	63180600	63181600	-1.6893889275664271
chr7	63180700	63181700	-1.6020741486928516
chr7	63180800	63181800	-1.2616957887934284
chr7	63180900	63181900	-0.846200480191822
chr7	63181000	63182000	-0.780868350469563
chr7	63181100	63182100	-0.6916748182014876
chr7	63181200	63182200	-0.3011077237582154
chr7	63181300	63182300	-0.8098479068558673
chr7	63181400	63182400	-1.1683942512833847
chr7	63181500	63182500	-0.7500603199797647
chr7	63181600	63182600	-0.5097131883616272
chr7	63181700	63182700	-0.7736442431156646
chr7	63181800	63182800	-1.470240443160174
chr7	63181900	63182900	-1.0071738784870925
chr7	63182000	63183000	-1.7609346993941315
chr7	63182100	63183100	-0.8263700350887099
chr7	63182200	63183200	-0.6769227169461308
chr7	63182300	63183300	-0.3005018742604341
chr7	63182400	63183400	-0.4585559437211052
chr7	63182500	63183500	-0.4954414893449596
chr7	63182600	63183600	0.1979942646436026
chr7	63182700	63183700	0.35026087972748976
chr7	63182800	63183800	0.7207614020428161
chr7	63182900	63183900	0.467525436086154
chr7	63183000	63184000	0.6780375428211565
chr7	63183100	63184100	-0.12295716724532668
chr7	63183200	63184200	-0.488674786323985
chr7	63183300	63184300	-0.9134833541328812
chr7	63183400	63184400	-0.05465547825661202
chr7	63183500	63184500	-0.91529924225751
chr7	63183600	63184600	-1.3026172877804658
chr7	63183700	63184700	-1.5332399804352217
chr7	63183800	63184800	-2.178752040263666
chr7	63183900	63184900	-2.3532821926287184
chr7	63184000	63185000	-2.049662779501252
chr7	63184100	63185100	-1.9438837335933568
chr7	63184200	63185200	-1.3992645733908826
chr7	63184300	63185300	-1.086244946647023
chr7	63184400	63185400	-1.6059696333422615
chr7	63184500	63185500	-1.0523596948108145
chr7	63184600	63185600	-0.8623836023983855
chr7	63184700	63185700	-0.8452624872611335
chr7	63184800	63185800	-0.911512591133391
chr7	63184900	63185900	-1.4215968193988415
chr7	63185000	63186000	-1.2291783027046634
chr7	63185100	63186100	-1.4163059225936496
chr7	63185200	63186200	-1.4561338203571608
chr7	63185300	63186300	-1.204208900890111
chr7	63185400	63186400	-1.3343147354767997
chr7	63185500	63186500	-0.41548811258536944
chr7	63185600	63186600	-1.2402554377539354
chr7	63185700	63186700	-1.061924353925274
chr7	63185800	63186800	-0.6804462602620721
chr7	63185900	63186900	0.3123509657678832
chr7	63186000	63187000	0.22635402771457716
chr7	63186100	63187100	0.5835606570855387
chr7	63186200	63187200	0.4483054195927486
chr7	63186300	63187300	-0.12376218354816168
chr7	63186400	63187400	0.016732947296233033
chr7	63186500	63187500	-0.4360657526681659
chr7	63186600	63187600	-0.8661766935828114
chr7	63186700	63187700	-0.6538541762056138
chr7	63186800	63187800	-1.0527931145153484
chr7	63186900	63187900	-1.6474089002835597
chr7	63187000	63188000	-1.5251185478526696
chr7	63187100	63188100	-1.4613361398886755
chr7	63187200	63188200	-1.9655557651130864
chr7	63187300	63188300	-1.6946354503498888
chr7	63187400	63188400	-1.550182859288694
chr7	63187500	63188500	-1.5228413124282016
chr7	63187600	63188600	-0.8017324218450802
chr7	63187700	63188700	-1.4888045670283705
chr7	63187800	63188800	-1.0466744377165245
chr7	63187900	63188900	-0.7674531118159057
chr7	63188000	63189000	-0.5460950561946243
chr7	63188100	63189100	-0.3685710865531759
chr7	63188200	63189200	0.2746018365454672
chr7	63188300	63189300	0.5540018417975364
chr7	63188400	63189400	0.314632309809329
chr7	63188500	63189500	0.13054565887203892
chr7	63188600	63189600	0.3825358590136047
chr7	63188700	63189700	1.4319696123764267
chr7	63189700	63190700	-0.716081044920737
chr7	63189800	63190800	-0.4558009249777314
chr7	63189900	63190900	-0.5499437814195504
chr7	63190000	63191000	-0.7878900778805435
chr7	63190100	63191100	0.11721322353304404
chr7	63190200	63191200	0.2786358261094023
chr7	63190300	63191300	0.5594377146177888
chr7	63190400	63191400	0.1202134596371196
chr7	63190500	63191500	0.2480512049589965
chr7	63190600	63191600	0.25673748289107784
chr7	63190700	63191700	-0.9287559190374912
chr7	63190800	63191800	-1.3446741375668334
chr7	63190900	63191900	-1.8283501225174943
chr7	63191000	63192000	-1.5264884470212887
chr7	63191100	63192100	-2.292956348758872
chr7	63191200	63192200	-2.413441758255529
chr7	63191300	63192300	-2.9379711653340053
chr7	63191400	63192400	-2.580472974188773
chr7	63191500	63192500	-3.053997041501369
chr7	63191600	63192600	-2.0830930130872214
chr7	63191700	63192700	-0.7438965142547823
chr7	63191800	63192800	-0.5355295627635032
chr7	63191900	63192900	0.1776884716259128
chr7	63192000	63193000	-0.379627439767825
chr7	63192100	63193100	-0.2987338611588017
chr7	63192200	63193200	-0.2825881249420624
chr7	63192300	63193300	-0.4779742947644273
chr7	63192400	63193400	-1.4799109132100496
chr7	63192500	63193500	-1.6339898983122871
chr7	63192600	63193600	-2.3361958971994428
chr7	63192700	63193700	-2.415052764044257
chr7	63192800	63193800	-2.4896749841102195
chr7	63192900	63193900	-2.629202047870042
chr7	63193000	63194000	-2.372337212519346
chr7	63193100	63194100	-2.7414722086190344
chr7	63193200	63194200	-3.2266736546907127
chr7	63194600	63195600	-0.24616075874945456
chr7	63194700	63195700	0.056589539913601536
chr7	63194800	63195800	0.1939699738353522
chr7	63194900	63195900	0.5655242520668885
chr7	63195000	63196000	1.0272850441521366
chr7	63195100	63196100	0.5999763388300323
chr7	63195200	63196200	0.060671734128018566
chr7	63195300	63196300	-0.2457916625125908
chr7	63195400	63196400	-0.3919248576261997
chr7	63195500	63196500	-0.8478218947230635
chr7	63195600	63196600	-0.7059617438229717
chr7	63195700	63196700	-1.2459664653990536
chr7	63195800	63196800	-1.4133862392058862
chr7	63195900	63196900	-1.8413324338947368
chr7	63196000	63197000	-2.4253261540426307
chr7	63196100	63197100	-2.2528901318189902
chr7	63196200	63197200	-1.16400137210709
chr7	63196300	63197300	-1.1284884233675263
chr7	63196400	63197400	-1.2881523200406826
chr7	63196500	63197500	-0.5372969890102298
chr7	63196600	63197600	-1.3837273607531084
chr7	63196700	63197700	-0.8258765441137357
chr7	63196800	63197800	-1.0314117415288455
chr7	63196900	63197900	-1.7691606224510816
chr7	63197000	63198000	-1.4809779435944184
chr7	63197100	63198100	-1.1937566409855875
chr7	63197200	63198200	-1.7827034321546995
chr7	63197300	63198300	-1.614453186442492
chr7	63197400	63198400	-1.350211787279543
chr7	63197500	63198500	-1.9529008426597496
chr7	63197600	63198600	-1.1148224103528308
chr7	63197700	63198700	-1.6366275754427582
chr7	63197800	63198800	-1.476536664230424
chr7	63197900	63198900	-0.6160707994822616
chr7	63198000	63199000	-0.836817359022278
chr7	63198100	63199100	-1.1306100278646398
chr7	63198200	63199200	-0.6396624576563432
chr7	63198300	63199300	-1.0906318833270277
chr7	63198400	63199400	-0.9077062711483485
chr7	63198500	63199500	-0.3010759998640903
chr7	63198600	63199600	-0.5415180200502613
chr7	63198700	63199700	-0.4745467743737503
chr7	63198800	63199800	-0.14523217729823698
chr7	63198900	63199900	-0.3074462679229989
chr7	63199000	63200000	-0.2828680849997808
chr7	63200100	63201100	-0.7513812383876197
chr7	63200200	63201200	-1.468824712053425
chr7	63200300	63201300	-1.6583198104076324
chr7	63200400	63201400	-2.3355484765713075
chr7	63200500	63201500	-2.497171750216128
chr7	63200600	63201600	-2.769358212141694
chr7	63200700	63201700	-2.9351398881705935
chr7	63200800	63201800	-2.523654154730216
chr7	63200900	63201900	-2.4164307085023884
chr7	63201000	63202000	-1.4885970243903186
chr7	63201100	63202100	-1.684683882029964
chr7	63201200	63202200	-1.142846940470137
chr7	63201300	63202300	-1.4806402081940608
chr7	63201400	63202400	-1.5048049025523742
chr7	63201500	63202500	-1.5653177087393415
chr7	63201600	63202600	-1.0680088395465446
chr7	63201700	63202700	-0.5898830233876343
chr7	63201800	63202800	-0.17249810674038546
chr7	63201900	63202900	0.10984850936393843
chr7	63202000	63203000	-0.4051050216346211
chr7	63202100	63203100	-0.3714060857322988
chr7	63202200	63203200	-0.7755284368939149
chr7	63202300	63203300	-0.08075981217043647
chr7	63202400	63203400	-0.2994221595333308
chr7	63202500	63203500	0.3711956124406349
chr7	63202600	63203600	0.3563045227441972
chr7	63202700	63203700	0.3996551540222693
chr7	63202800	63203800	0.2968554789553426
chr7	63202900	63203900	0.3255329584028686
chr7	63203000	63204000	0.45545177464473535
chr7	63203100	63204100	0.5034218405833534
chr7	63203200	63204200	0.7203931955078766
chr7	63203300	63204300	0.9685847803376044
chr7	63203400	63204400	1.3040979377788664
chr7	63203500	63204500	0.9797805334109144
chr7	63203600	63204600	0.990747270522208
chr7	63203700	63204700	1.2414519736899945
chr7	63203800	63204800	1.5105953848946296
chr7	63203900	63204900	1.6968082632628874
chr7	63204000	63205000	1.9872789313911752
chr7	63204100	63205100	2.4420405722551743
chr7	63204200	63205200	3.1326635528454227
chr7	63204300	63205300	2.1295522689901567
chr7	63204400	63205400	2.0296284008170025
chr7	63204500	63205500	1.707314026030216
chr7	63204600	63205600	2.0267606282898094
chr7	63204700	63205700	1.5364095675183036
chr7	63204800	63205800	0.6052495918116767
chr7	63204900	63205900	0.06671766303828561
chr7	63205000	63206000	-0.8869675297494888
chr7	63205100	63206100	-1.3696847910356047
chr7	63205200	63206200	-2.007926239552844
chr7	63205300	63206300	-1.8882622154841442
chr7	63205400	63206400	-2.2872784513392816
chr7	63205500	63206500	-2.442022257799512
chr7	63205600	63206600	-2.6390184508304846
chr7	63205700	63206700	-2.7109073569123874
chr7	63205800	63206800	-2.7549062495172727
chr7	63205900	63206900	-3.0852162557633216
chr7	63206000	63207000	-2.8223571884178336
chr7	63206100	63207100	-2.8599405253723926
chr7	63206200	63207200	-2.848621848774386
chr7	63206300	63207300	-3.2984699726336704
chr7	63206400	63207400	-2.8050533741814827
chr7	63206500	63207500	-2.5438870891538463
chr7	63206600	63207600	-2.5143865351215102
chr7	63206700	63207700	-2.464182058812796
chr7	63206800	63207800	-1.9104453257325917
chr7	63206900	63207900	-2.009132018369012
chr7	63207000	63208000	-1.1909563742098654
chr7	63207100	63208100	-1.2030203235861183
chr7	63207200	63208200	-1.6927408517200648
chr7	63207300	63208300	-1.0209727867434475
chr7	63207400	63208400	-1.9984151806965524
chr7	63207500	63208500	-3.0169483877959733
chr7	63207600	63208600	-3.543912712708773
chr7	63207700	63208700	-3.7059082428141945
chr7	63207800	63208800	-4.352560378682243
chr7	63207900	63208900	-4.086356635471989
chr7	63208000	63209000	-4.820159985599895
chr7	63208100	63209100	-5.105198096950447
chr7	63208200	63209200	-4.964570964033023
chr7	63208300	63209300	-5.498204313732795
chr7	63208400	63209400	-4.891072062439623
chr7	63208500	63209500	-4.014134449369517
chr7	63208600	63209600	-3.603146454119124
chr7	63208700	63209700	-3.0591386666058265
chr7	63208800	63209800	-1.8764629706426976
chr7	63208900	63209900	-1.727605673137412
chr7	63209000	63210000	-1.7945681618616152
chr7	63209100	63210100	-1.2612564265348278
chr7	63209200	63210200	-0.18287241969352813
chr7	63209300	63210300	0.3746524741539724
chr7	63209400	63210400	0.7568011481650976
chr7	63209500	63210500	0.7718833515269041
chr7	63209600	63210600	1.2348704695520916
chr7	63209700	63210700	1.1963318223436672
chr7	63209800	63210800	-0.2022907217699666
chr7	63209900	63210900	-0.4418684067310342
chr7	63210000	63211000	-0.7056263277264285
chr7	63210100	63211100	-0.9578113381257682
chr7	63210200	63211200	-1.2783179558796995
chr7	63210300	63211300	-1.6752959705533927
chr7	63210400	63211400	-1.7756890223040869
chr7	63210500	63211500	-2.083992931031037
chr7	63210600	63211600	-2.1698860137447014
chr7	63210700	63211700	-2.555977031489837
chr7	63210800	63211800	-1.696073517268542
chr7	63212700	63213700	-2.6212537442839854
chr7	63212800	63213800	-2.354075371642979
chr7	63212900	63213900	-2.0155487732340096
chr7	63213000	63214000	-1.3754913768108221
chr7	63213100	63214100	-0.4220123007767297
chr7	63213200	63214200	-0.14870157169974402
chr7	63213300	63214300	-1.0917063500174995
chr7	63213400	63214400	-1.548991631937672
chr7	63213500	63214500	-0.853268890608842
chr7	63213600	63214600	-0.7476616617596948
chr7	63213700	63214700	-0.4241096044431617
chr7	63213800	63214800	-1.0301506826053128
chr7	63213900	63214900	-1.0950174164297042
chr7	63214000	63215000	-1.5881101979076404
chr7	63214100	63215100	-2.147834556414685
chr7	63214200	63215200	-2.044523014867453
chr7	63214300	63215300	-1.806067016879536
chr7	63215400	63216400	-0.6739724269189349
chr7	63215500	63216500	-2.2155295099892807
chr7	63215600	63216600	-1.6636158761665512
chr7	63215700	63216700	-2.131508885886905
chr7	63215800	63216800	-1.8374021509557217
chr7	63215900	63216900	-1.5631999280904416
chr7	63216000	63217000	-1.052557044474114
chr7	63216100	63217100	-1.0627284711518998
chr7	63216200	63217200	-1.5375927753619183
chr7	63216300	63217300	-1.0603905938885414
chr7	63216400	63217400	-1.580969550974296
chr7	63216500	63217500	-1.1495956063920472
chr7	63216600	63217600	-0.9961632157656548
chr7	63216700	63217700	-1.1485200642983249
chr7	63216800	63217800	-2.0969248082315333
chr7	63216900	63217900	-2.4627300581963167
chr7	63217000	63218000	-2.613000443953768
chr7	63217100	63218100	-2.449989865347436
chr7	63217200	63218200	-2.2764763177870733
chr7	63217300	63218300	-2.479426029875869
chr7	63217400	63218400	-2.4067198132354988
chr7	63217500	63218500	-1.7221702050883043
chr7	63217600	63218600	-1.9573805561424744
chr7	63217700	63218700	-2.0529046911687354
chr7	63217800	63218800	-1.6317877507936576
chr7	63217900	63218900	-1.236618466604458
chr7	63218000	63219000	-1.486497606605016
chr7	63218100	63219100	-1.7949518118304446
chr7	63218200	63219200	-2.027281766457345
chr7	63218300	63219300	-2.4421244782110625
chr7	63218400	63219400	-2.4352342891539482
chr7	63218500	63219500	-2.6084226185755663
chr7	63218600	63219600	-2.4607442725666733
chr7	63218700	63219700	-1.3394163605427842
chr7	63218800	63219800	-1.9018349070293803
chr7	63218900	63219900	-2.52298335468283
chr7	63219000	63220000	-2.445560092258037
chr7	63219100	63220100	-2.38724583848161
chr7	63220600	63221600	-2.3535526594516565
chr7	63220700	63221700	-2.66625401044622
chr7	63220800	63221800	-2.4042307432589065
chr7	63220900	63221900	-2.33876185128986
chr7	63221000	63222000	-2.705990965766741
chr7	63221100	63222100	-2.495198771342046
chr7	63221200	63222200	-2.377700022431345
chr7	63221300	63222300	-2.7742886749873725
chr7	63221400	63222400	-2.392800331547285
chr7	63221500	63222500	-2.409103628055738
chr7	63221600	63222600	-2.1287614915676825
chr7	63221700	63222700	-2.1232431878755937
chr7	63221800	63222800	-2.834369704250328
chr7	63221900	63222900	-3.3624803820956717
chr7	63222000	63223000	-3.1209689698775276
chr7	63222100	63223100	-3.3400545107620783
chr7	63222200	63223200	-3.156402763565548
chr7	63222300	63223300	-2.6953615184315782
chr7	63222400	63223400	-3.9292318176829126
chr7	63222500	63223500	-3.6388766168786604
chr7	63222600	63223600	-3.5830182832732507
chr7	63222700	63223700	-3.455743945078814
chr7	63222800	63223800	-3.0971390067251563
chr7	63222900	63223900	-3.2564013447985363
chr7	63223000	63224000	-3.4149519375353585
chr7	63223100	63224100	-3.75009078910038
chr7	63223200	63224200	-4.379719876718373
chr7	63223300	63224300	-4.1357134501411394
chr7	63223400	63224400	-3.5427371073714915
chr7	63223500	63224500	-4.2312934814336085
chr7	63223600	63224600	-4.3341639142535255
chr7	63223700	63224700	-4.61514798137905
chr7	63223800	63224800	-5.181027447798272
chr7	63223900	63224900	-4.958717769653743
chr7	63224000	63225000	-5.383814966192087
chr7	63224100	63225100	-5.299482953008226
chr7	63224200	63225200	-4.1917144833282505
chr7	63224300	63225300	-4.3759056925755715
chr7	63224400	63225400	-4.130448941251855
chr7	63224500	63225500	-3.1772719929555864
chr7	63224600	63225600	-3.1649996892205285
chr7	63224700	63225700	-3.128528984874273
chr7	63224800	63225800	-2.613313252573015
chr7	63224900	63225900	-2.5961323864548884
chr7	63225000	63226000	-1.7251064012422428
chr7	63225100	63226100	-1.364336943050979
chr7	63225200	63226200	-1.2794359789385144
chr7	63225300	63226300	-1.7293586112826385
chr7	63225400	63226400	-1.3211193022092318
chr7	63225500	63226500	-1.825547681684308
chr7	63225600	63226600	-1.6875213651044267
chr7	63225700	63226700	-1.8400950098297524
chr7	63225800	63226800	-2.459045837871139
chr7	63225900	63226900	-2.4896308373613545
chr7	63226000	63227000	-3.038950859486777
chr7	63226100	63227100	-3.457930424599942
chr7	63226200	63227200	-3.6609127456610095
chr7	63226300	63227300	-3.2787030557209085
chr7	63226400	63227400	-4.131597581395145
chr7	63226500	63227500	-4.0902515183224715
chr7	63226600	63227600	-4.290305593900369
chr7	63226700	63227700	-4.5689544101436015
chr7	63226800	63227800	-4.3231699015466365
chr7	63226900	63227900	-4.4719082654085165
chr7	63227000	63228000	-4.1769080910835825
chr7	63227100	63228100	-3.809984378052996
chr7	63227200	63228200	-3.7880772292458285
chr7	63227300	63228300	-3.4228217162517445
chr7	63227400	63228400	-2.8567480237519782
chr7	63227500	63228500	-2.4898270475784545
chr7	63227600	63228600	-2.2399012910860603
chr7	63227700	63228700	-2.0259761610244387
chr7	63227800	63228800	-1.8860257482953309
chr7	63227900	63228900	-2.253342811678133
chr7	63228000	63229000	-2.619690533781972
chr7	63228100	63229100	-2.082783800006756
chr7	63228200	63229200	-2.2784824367588907
chr7	63228300	63229300	-2.65567748130055
chr7	63228400	63229400	-2.854934399424897
chr7	63228500	63229500	-3.074585004245252
chr7	63228600	63229600	-3.0006899512138747
chr7	63228700	63229700	-3.187719472561594
chr7	63228800	63229800	-2.3500749851854112
chr7	63228900	63229900	-0.9536460659535
chr7	63229000	63230000	-0.6179650751450854
chr7	63229100	63230100	-0.9126471291743188
chr7	63229200	63230200	-0.709329086421005
chr7	63229300	63230300	-0.3831791579772876
chr7	63229400	63230400	0.1143796046918819
chr7	63230800	63231800	-4.233926865575953
chr7	63230900	63231900	-5.702867270283082
chr7	63231000	63232000	-5.746713670730766
chr7	63231100	63232100	-5.355323422436414
chr7	63231200	63232200	-4.587442619625152
chr7	63231300	63232300	-2.8601045589830267
chr7	63231400	63232400	-3.4550482298963634
chr7	63231500	63232500	-3.7547360843359314
chr7	63231600	63232600	-3.8201994990648207
chr7	63231700	63232700	-4.156939642825584
chr7	63231800	63232800	-4.3343866155818835
chr7	63231900	63232900	-3.5293831215114646
chr7	63232000	63233000	-3.1632202829793883
chr7	63232100	63233100	-2.7003290312797814
chr7	63232200	63233200	-2.849043615229203
chr7	63232800	63233800	-0.2175200055683353
chr7	63232900	63233900	0.30534568867074496
chr7	63233000	63234000	0.0057049897922653615
chr7	63233100	63234100	0.18517220509489604
chr7	63233200	63234200	0.3418612673788213
chr7	63233300	63234300	0.11260109939816645
chr7	63233400	63234400	0.024700900837376364
chr7	63233500	63234500	-0.575094262052678
chr7	63233600	63234600	-0.31674663263353203
chr7	63233700	63234700	-0.15063170743385154
chr7	63233800	63234800	-0.5930856168894806
chr7	63233900	63234900	-0.8717567928189676
chr7	63234000	63235000	-0.5745056627708899
chr7	63234100	63235100	-0.7524451412048515
chr7	63234200	63235200	-1.5599045045811468
chr7	63234300	63235300	-1.9233034555119117
chr7	63234400	63235400	-2.598243240123836
chr7	63234500	63235500	-2.951493880683412
chr7	63234600	63235600	-3.027181736744648
chr7	63234700	63235700	-3.1516667006906243
chr7	63234800	63235800	-2.880134077071064
chr7	63234900	63235900	-2.650536109714701
chr7	63235000	63236000	-2.790456479181707
chr7	63235100	63236100	-2.9054129236038517
chr7	63235200	63236200	-2.726010048173352
chr7	63235300	63236300	-2.7462794323396524
chr7	63235400	63236400	-1.9178617632112973
chr7	63235500	63236500	-1.68682882771796
chr7	63235600	63236600	-1.9476604329295488
chr7	63235700	63236700	-1.9598370880704528
chr7	63235800	63236800	-2.7986886941173705
chr7	63235900	63236900	-2.7827134982890143
chr7	63237000	63238000	-3.4499007186532387
chr7	63237100	63238100	-3.403562679399865
chr7	63238000	63239000	-3.0047296212145382
chr7	63238100	63239100	-3.633684248976383
chr7	63238200	63239200	-3.7338467500093966
chr7	63238300	63239300	-3.849497314329276
chr7	63238400	63239400	-4.909303124164147
chr7	63238500	63239500	-4.678531050625645
chr7	63238600	63239600	-4.251817280462263
chr7	63238700	63239700	-3.6888740478021194
chr7	63238800	63239800	-3.310792158644525
chr7	63238900	63239900	-3.3883390422559825
chr7	63239000	63240000	-2.7807735521655688
chr7	63239100	63240100	-2.3892497680969087
chr7	63239200	63240200	-2.104994611982875
chr7	63239300	63240300	-2.2948581300327797
chr7	63239400	63240400	-1.2297477952501363
chr7	63239500	63240500	-2.1556682776301934
chr7	63239600	63240600	-2.381625656893001
chr7	63239700	63240700	-2.3256447482341267
chr7	63239800	63240800	-3.3139079676797474
chr7	63239900	63240900	-3.5684627392607386
chr7	63240000	63241000	-3.6658163202514626
chr7	63240100	63241100	-3.8372923411961115
chr7	63240200	63241200	-4.728884758476752
chr7	63241400	63242400	-7.482155592143536
chr7	63241500	63242500	-8.725885717903921
chr7	63241600	63242600	-8.700252320264926
chr7	63241700	63242700	-9.120760185201352
chr7	63241800	63242800	-9.379677121462668
chr7	63241900	63242900	-8.968775377078698
chr7	63242000	63243000	-7.7083921664181805
chr7	63242100	63243100	-7.496473971025681
chr7	63242200	63243200	-7.61159158606875
chr7	63242300	63243300	-6.457042563915597
chr7	63242400	63243400	-5.187017540097577
chr7	63242500	63243500	-4.724756642898647
chr7	63242600	63243600	-5.059783215339472
chr7	63242700	63243700	-4.3072084929578764
chr7	63242800	63243800	-3.5918456755067822
chr7	63242900	63243900	-3.493649279353761
chr7	63243000	63244000	-4.735957105469263
chr7	63243100	63244100	-4.881338102193767
chr7	63243200	63244200	-4.835598702015858
chr7	63243300	63244300	-5.7413657429773615
chr7	63243400	63244400	-6.488065517841787
chr7	63243500	63244500	-5.509730416840303
chr7	63243600	63244600	-5.539917821472009
chr7	63243700	63244700	-6.358337448217026
chr7	63243800	63244800	-6.340699576482217
chr7	63243900	63244900	-6.268787893197901
chr7	63244000	63245000	-5.3724976410240615
chr7	63245600	63246600	-2.1010202322503218
chr7	63245700	63246700	-2.306885231828022
chr7	63245800	63246800	-2.582342968242322
chr7	63245900	63246900	-2.770493888099472
chr7	63246000	63247000	-2.239666761994499
chr7	63246100	63247100	-2.0084176846368207
chr7	63246200	63247200	-2.623448017125388
chr7	63246300	63247300	-2.808825535143228
chr7	63246400	63247400	-2.8930474506723454
chr7	63246500	63247500	-3.0919284084173624
chr7	63246600	63247600	-3.035650387693442
chr7	63246700	63247700	-3.744759901059169
chr7	63246800	63247800	-3.4494599791343163
chr7	63246900	63247900	-2.9466858697288387
chr7	63247000	63248000	-3.3836353492277014
chr7	63247100	63248100	-3.5717683240712614
chr7	63247200	63248200	-3.139595454568872
chr7	63247300	63248300	-2.7094700144222226
chr7	63248800	63249800	-4.849261571237252
chr7	63248900	63249900	-5.02223842542359
chr7	63249000	63250000	-5.253018754232252
chr7	63249100	63250100	-5.3112911270075305
chr7	63249200	63250200	-5.271286083040741
chr7	63249300	63250300	-5.296669185024486
chr7	63249400	63250400	-5.197120516950847
chr7	63249500	63250500	-6.200252766023414
chr7	63249600	63250600	-4.774015239760996
chr7	63249700	63250700	-4.713443896529709
chr7	63250600	63251600	-4.614541251278906
chr7	63250700	63251700	-4.337916656679476
chr7	63250800	63251800	-4.349474783568755
chr7	63250900	63251900	-4.46305297578697
chr7	63251000	63252000	-4.791912563593374
chr7	63251800	63252800	0.11920425173371713
chr7	63251900	63252900	-0.3949655024518441
chr7	63252000	63253000	-0.7757440903448699
chr7	63252100	63253100	-0.4859013684918887
chr7	63252200	63253200	-0.5699870283013979
chr7	63252300	63253300	-0.9424594278276373
chr7	63252400	63253400	-1.8209935876116583
chr7	63252500	63253500	-1.7247075342394076
chr7	63252600	63253600	-1.4857656561161972
chr7	63252700	63253700	-1.9492763186139173
chr7	63252800	63253800	-1.8361951144907704
chr7	63252900	63253900	-1.4919769637182758
chr7	63253000	63254000	-1.1779204106026713
chr7	63253100	63254100	-1.5407408497256898
chr7	63253200	63254200	-1.5635809809587886
chr7	63254000	63255000	-3.6090589615090694
chr7	63254100	63255100	-3.57960283615356
chr7	63254200	63255200	-3.876321367768393
chr7	63254300	63255300	-3.788831967243664
chr7	63254400	63255400	-3.930727535988917
chr7	63254500	63255500	-3.805481192759903
chr7	63254600	63255600	-4.50553457905926
chr7	63254700	63255700	-4.769989423053159
chr7	63254800	63255800	-4.362459565490255
chr7	63254900	63255900	-3.449686546128393
chr7	63255000	63256000	-2.693134769297095
chr7	63255100	63256100	-2.5377534675440634
chr7	63255200	63256200	-2.0359544112141963
chr7	63255300	63256300	-2.1079189349893315
chr7	63255900	63256900	-2.2812237898983185
chr7	63256000	63257000	-2.5196687631572323
chr7	63256100	63257100	-2.5813287158645766
chr7	63256200	63257200	-2.686391232349277
chr7	63256300	63257300	-2.62967113920169
chr7	63256400	63257400	-2.687387778320288
chr7	63256500	63257500	-3.0254763237170335
chr7	63256600	63257600	-2.856629786229322
chr7	63257800	63258800	1.3707541857584793
chr7	63257900	63258900	1.0146309738338395
chr7	63258000	63259000	1.1825164499891216
chr7	63258100	63259100	1.00575591347329
chr7	63258200	63259200	1.003432835216673
chr7	63258300	63259300	0.5971647908127776
chr7	63258400	63259400	1.0282065611860003
chr7	63258500	63259500	0.9090451460727929
chr7	63258600	63259600	-0.528583756718843
chr7	63258700	63259700	-1.2931827878044362
chr7	63258800	63259800	-1.9245593536301828
chr7	63258900	63259900	-2.432479538854107
chr7	63259000	63260000	-3.9864070130029354
chr7	63259100	63260100	-3.844201266545548
chr7	63259200	63260200	-4.412944214521468
chr7	63259300	63260300	-4.030498390617439
chr7	63259400	63260400	-4.9933678634515655
chr7	63259500	63260500	-5.210918662464353
chr7	63259600	63260600	-4.218233473834429
chr7	63259700	63260700	-4.281217178235042
chr7	63259800	63260800	-3.76274297892154
chr7	63259900	63260900	-3.4146483510560564
chr7	63260000	63261000	-1.3432870408598678
chr7	63260100	63261100	-1.401382137614222
chr7	63260200	63261200	-0.9189617907520268
chr7	63260300	63261300	-1.0675398429278051
chr7	63260400	63261400	-0.4883043507237703
chr7	63260500	63261500	-0.14801862179803052
chr7	63260600	63261600	-0.05778241731166187
chr7	63261100	63262100	-2.775723170738602
chr7	63261200	63262200	-3.2661669839889305
chr7	63261300	63262300	-4.0188763714849065
chr7	63261400	63262400	-4.0738333957217385
chr7	63261500	63262500	-4.1761202677735385
chr7	63261600	63262600	-4.138666575488244
chr7	63261700	63262700	-3.9629798246571104
chr7	63261800	63262800	-3.5577205361575603
chr7	63261900	63262900	-3.966193342319685
chr7	63262000	63263000	-5.206821448503537
chr7	63262100	63263100	-4.2936244556632985
chr7	63262200	63263200	-4.510450576427188
chr7	63262300	63263300	-3.074114557780564
chr7	63262400	63263400	-3.669650530741973
chr7	63262500	63263500	-4.139913108501497
chr7	63262600	63263600	-4.989358950444503
chr7	63262700	63263700	-5.551243315236361
chr7	63262800	63263800	-5.402829420806252
chr7	63262900	63263900	-5.599818957381406
chr7	63263000	63264000	-4.874205281188866
chr7	63263100	63264100	-4.854402962004771
chr7	63263200	63264200	-4.856169617745424
chr7	63263300	63264300	-5.514358965504981
chr7	63263400	63264400	-4.998050899695858
chr7	63263500	63264500	-4.196243811379642
chr7	63263600	63264600	-3.1212135808033583
chr7	63263700	63264700	-2.6089800774761325
chr7	63263800	63264800	-2.124977556522342
chr7	63263900	63264900	-1.4882067888041075
chr7	63264000	63265000	-1.3605825779254213
chr7	63264100	63265100	-1.6308064542393763
chr7	63264200	63265200	-1.4818514931820768
chr7	63264300	63265300	-1.7096385328798809
chr7	63264400	63265400	-2.048966564361088
chr7	63264500	63265500	-2.4395847711588923
chr7	63264600	63265600	-2.5762900908257773
chr7	63264700	63265700	-3.0514752805123533
chr7	63264800	63265800	-3.831411540089822
chr7	63264900	63265900	-3.61114020846436
chr7	63265000	63266000	-3.4395034285947252
chr7	63265100	63266100	-3.5757893168010924
chr7	63265200	63266200	-3.385206863551366
chr7	63266500	63267500	-1.5384121874507826
chr7	63266600	63267600	-1.3408740376522892
chr7	63266700	63267700	-1.6890268950774991
chr7	63266800	63267800	-1.5996299218701444
chr7	63266900	63267900	-1.6794871382248329
chr7	63267000	63268000	-1.5610533536260813
chr7	63267100	63268100	-1.9414480879073883
chr7	63267200	63268200	-2.0595030009367887
chr7	63267300	63268300	-2.191109444818932
chr7	63267400	63268400	-1.8708984799072184
chr7	63267500	63268500	-2.827444154350065
chr7	63267600	63268600	-3.5845953296278936
chr7	63267700	63268700	-3.2382972556665486
chr7	63267800	63268800	-3.258418765307907
chr7	63267900	63268900	-2.819417804068498
chr7	63268000	63269000	-2.303008698384149
chr7	63268100	63269100	-1.7728678069820087
chr7	63268200	63269200	-2.380135040201226
chr7	63268300	63269300	-1.75168707504805
chr7	63268400	63269400	-1.6892541188039447
chr7	63269100	63270100	-1.5691505096586438
chr7	63269200	63270200	-1.6666476323422952
chr7	63269300	63270300	-1.8275145637030548
chr7	63269400	63270400	-1.9375402688239995
chr7	63269500	63270500	-1.7816418227191568
chr7	63269600	63270600	-2.0037904686334884
chr7	63269700	63270700	-1.920323344852425
chr7	63269800	63270800	-1.2977812164849625
chr7	63269900	63270900	-1.6575500859634142
chr7	63270000	63271000	-1.7454800487440563
chr7	63270100	63271100	-1.3390389084270486
chr7	63270200	63271200	-1.2876364572204235
chr7	63270300	63271300	-1.3843177768683776
chr7	63270400	63271400	-1.4068226760561844
chr7	63270500	63271500	-1.647621998431123
chr7	63271400	63272400	-1.3858745299495832
chr7	63271500	63272500	-1.2130682634961631
chr7	63271600	63272600	-1.0345256058667218
chr7	63271700	63272700	-1.011472093975912
chr7	63278800	63279800	-2.4714908601569436
chr7	63280000	63281000	-4.156741452038883
chr7	63280100	63281100	-4.9448926976774565
chr7	63280200	63281200	-5.0644953536597646
chr7	63280300	63281300	-4.497223515390245
chr7	63280400	63281400	-5.212623782125148
chr7	63280500	63281500	-5.248235186257486
chr7	63280600	63281600	-4.263943101653636
chr7	63280700	63281700	-4.72036635212648
chr7	63280800	63281800	-4.0483938426195
chr7	63280900	63281900	-3.747348174626058
chr7	63281000	63282000	-3.269542510967681
chr7	63281100	63282100	-2.3684257598394614
chr7	63281200	63282200	-2.2241484337412087
chr7	63281300	63282300	-2.9449586205158576
chr7	63281400	63282400	-3.2983564112996984
chr7	63281500	63282500	-3.157046368255218
chr7	63281600	63282600	-2.7304401423039155
chr7	63281700	63282700	-2.5793635427932218
chr7	63281800	63282800	-2.934087998050902
chr7	63281900	63282900	-3.3297633440128522
chr7	63282000	63283000	-3.3819056220848096
chr7	63282100	63283100	-3.4280577695710472
chr7	63282200	63283200	-3.768546115649833
chr7	63282300	63283300	-3.6137082171073764
chr7	63282400	63283400	-3.165992481454268
chr7	63282500	63283500	-2.977255550342259
chr7	63282600	63283600	-3.5217761305395907
chr7	63282700	63283700	-3.1729917350031536
chr7	63282800	63283800	-3.822324058960642
chr7	63282900	63283900	-4.1646338887744125
chr7	63283000	63284000	-4.017410797371721
chr7	63283100	63284100	-4.268289106204944
chr7	63283200	63284200	-4.198719650009823
chr7	63283300	63284300	-3.6932889165062517
chr7	63283400	63284400	-3.572364356532713
chr7	63283500	63284500	-3.7988497127387406
chr7	63284700	63285700	-3.114972013503478
chr7	63284800	63285800	-3.28430289738738
chr7	63285000	63286000	-3.4463290238755597
chr7	63285100	63286100	-2.9246805622059857
chr7	63285600	63286600	-2.4002336688110657
chr7	63285700	63286700	-2.674804514296984
chr7	63285800	63286800	-3.1430837799582405
chr7	63285900	63286900	-3.203406017171781
chr7	63286000	63287000	-3.3846033789404313
chr7	63286100	63287100	-3.7572135260041564
chr7	63286200	63287200	-3.858387765541391
chr7	63286300	63287300	-3.9516676560079302
chr7	63286400	63287400	-4.264260145270654
chr7	63286500	63287500	-4.2201489647637205
chr7	63286600	63287600	-3.4067660100123307
chr7	63286700	63287700	-4.114385272847282
chr7	63286800	63287800	-3.91955740212569
chr7	63286900	63287900	-4.403797677506119
chr7	63287000	63288000	-4.633111949488868
chr7	63287100	63288100	-4.448087976997861
chr7	63287200	63288200	-4.15447150408859
chr7	63287300	63288300	-4.0852045234063725
chr7	63287400	63288400	-3.8519911803363343
chr7	63287500	63288500	-4.5128085927148325
chr7	63365300	63366300	-0.3910336363827563
chr7	63365400	63366400	-0.2288228557604637
chr7	63365500	63366500	0.44342627037079135
chr7	63365600	63366600	0.4262626146552624
chr7	63365700	63366700	0.4820928472243768
chr7	63365800	63366800	0.6233094651808554
chr7	63365900	63366900	1.120614801161354
chr7	63366000	63367000	1.4895591929346017
chr7	63366100	63367100	1.7705251361566967
chr7	63366200	63367200	2.015691493374463
chr7	63366300	63367300	1.809745140522172
chr7	63366400	63367400	2.0892335044826083
chr7	63366500	63367500	1.0171832562390886
chr7	63366600	63367600	1.30922182809771
chr7	63366700	63367700	0.6032447276822238
chr7	63366800	63367800	-0.09002757589583693
chr7	63366900	63367900	-0.4699348824667665
chr7	63367000	63368000	-1.3362192348243302
chr7	63367100	63368100	-1.6275045690560508
chr7	63367200	63368200	-1.6788022849157331
chr7	63367300	63368300	-1.7092529364228426
chr7	63367400	63368400	-2.144580612781509
chr7	63367500	63368500	-1.520147471885247
chr7	63367600	63368600	-1.6514260238129383
chr7	63367700	63368700	-1.5599104751803747
chr7	63367800	63368800	-1.9333556311140665
chr7	63367900	63368900	-1.5112663181755617
chr7	63368000	63369000	-0.39384934551938017
chr7	63368100	63369100	-0.6763258423683336
chr7	63368200	63369200	0.4579577628987093
chr7	63368300	63369300	-0.4010188116274589
chr7	63368400	63369400	-0.11427813781989075
chr7	63368500	63369500	-0.4889215944738072
chr7	63368600	63369600	-0.031141976888172662
chr7	63368700	63369700	0.5586493858614097
chr7	63368800	63369800	1.1906293352392603
chr7	63368900	63369900	0.676164087459648
chr7	63369000	63370000	0.9306672698501247
chr7	63369100	63370100	1.8172901063403624
chr7	63369200	63370200	0.9091786523129092
chr7	63369300	63370300	1.6495713827337786
chr7	63369400	63370400	1.2244194904462868
chr7	63369500	63370500	1.4401473101773878
chr7	63369600	63370600	1.2732918118541632
chr7	63369700	63370700	1.7677633069849303
chr7	63369800	63370800	2.1190548715236788
chr7	63369900	63370900	2.6823798086817443
chr7	63370000	63371000	1.9582071013837417
chr7	63370100	63371100	1.3366884389913218
chr7	63370200	63371200	1.4910217919846585
chr7	63370300	63371300	1.1231366629768769
chr7	63370400	63371400	1.6899641719410785
chr7	63370500	63371500	1.642171394618637
chr7	63370600	63371600	1.244502911496489
chr7	63370700	63371700	1.1861757639156147
chr7	63370800	63371800	1.227611992924161
chr7	63370900	63371900	0.6487812730359693
chr7	63371000	63372000	1.1385043042429743
chr7	63371100	63372100	1.3139999858335571
chr7	63371200	63372200	1.6518350851242305
chr7	63371300	63372300	2.495056798489834
chr7	63371400	63372400	2.0016989209172737
chr7	63371500	63372500	1.9690855198215005
chr7	63371600	63372600	2.320605879111352
chr7	63371700	63372700	2.374527270823353
chr7	63371800	63372800	1.6743571479730686
chr7	63371900	63372900	2.191532868408762
chr7	63372000	63373000	1.3132766399703357
chr7	63372100	63373100	1.0898917422912813
chr7	63372200	63373200	0.7230546057906341
chr7	63372300	63373300	-0.04130476901233217
chr7	63372400	63373400	0.35903496475691216
chr7	63372500	63373500	0.8531861584053391
chr7	63372600	63373600	0.8523824815045721
chr7	63372700	63373700	0.7870789458690733
chr7	63372800	63373800	1.8533594710775856
chr7	63372900	63373900	1.430139320946163
chr7	63373000	63374000	2.270505121232222
chr7	63373100	63374100	2.548486140157145
chr7	63373200	63374200	2.676458918110885
chr7	63373300	63374300	3.0915031995474385
chr7	63373400	63374400	2.1849446841494813
chr7	63373500	63374500	1.4319030032073952
chr7	63373600	63374600	1.4038251731572675
chr7	63373700	63374700	1.2209342401161107
chr7	63373800	63374800	0.5933237893630635
chr7	63373900	63374900	0.7097197765105924
chr7	63374000	63375000	0.4000684978430213
chr7	63374100	63375100	0.19721486742479544
chr7	63374200	63375200	-0.2232648557466268
chr7	63374300	63375300	-0.5026396926762547
chr7	63374400	63375400	0.1098168881507152
chr7	63374500	63375500	0.9881633662946568
chr7	63374600	63375600	0.8281381012058512
chr7	63374700	63375700	0.34305461442041496
chr7	63374800	63375800	0.4874922184709738
chr7	63374900	63375900	0.4042554107279734
chr7	63375000	63376000	0.5093380608396182
chr7	63375100	63376100	0.3149494278054957
chr7	63375200	63376200	0.7610436680800371
chr7	63375300	63376300	0.988550470973554
chr7	63375400	63376400	1.3585549762847289
chr7	63375500	63376500	0.9578190750122314
chr7	63375600	63376600	0.6279783315291858
chr7	63375700	63376700	0.8727813219859488
chr7	63375800	63376800	0.5978402951176716
chr7	63375900	63376900	0.9664391388512916
chr7	63376000	63377000	0.6752628389173384
chr7	63376100	63377100	0.6668460717367551
chr7	63376200	63377200	0.8273967315755999
chr7	63376300	63377300	0.477283107433409
chr7	63376400	63377400	-0.021996922108006942
chr7	63376500	63377500	0.2419658193062574
chr7	63376600	63377600	0.4619667727100113
chr7	63376700	63377700	0.2743249951909572
chr7	63376800	63377800	0.11643846774039734
chr7	63376900	63377900	0.026790333347927825
chr7	63377000	63378000	0.034402008864688596
chr7	63377100	63378100	0.3447094611317771
chr7	63377200	63378200	-0.16913277865085766
chr7	63377300	63378300	0.03107857145536795
chr7	63377400	63378400	0.8777131229705363
chr7	63377500	63378500	0.7778190407672659
chr7	63377600	63378600	1.017996377212597
chr7	63377700	63378700	1.250589431865595
chr7	63377800	63378800	1.575936747636655
chr7	63379800	63380800	1.271039578954045
chr7	63379900	63380900	1.3826613912563723
chr7	63380000	63381000	1.1556483305291576
chr7	63380100	63381100	0.5886349956331326
chr7	63380200	63381200	0.2545499512710461
chr7	63380300	63381300	0.6813121788640678
chr7	63380400	63381400	0.373184946545034
chr7	63380500	63381500	-0.08878088799245093
chr7	63380600	63381600	-1.0347604350611517
chr7	63380700	63381700	-0.5324290399974434
chr7	63380800	63381800	-1.2123510441905785
chr7	63380900	63381900	-1.8244970168001848
chr7	63381000	63382000	-2.0862512509110944
chr7	63381100	63382100	-1.7021602948232786
chr7	63381200	63382200	-1.4094965542733284
chr7	63381300	63382300	-1.803428026506752
chr7	63381400	63382400	-1.598416076914436
chr7	63381500	63382500	-0.95725639387758
chr7	63381600	63382600	-0.4078051755973172
chr7	63381700	63382700	-0.9216811633429404
chr7	63381800	63382800	-0.72157982680563
chr7	63458000	63459000	-4.769542332398883
chr7	63458100	63459100	-4.971479288215044
chr7	63458200	63459200	-5.083703357133119
chr7	63458300	63459300	-5.1145862641909305
chr7	63458400	63459400	-5.552734570896108
chr7	63458500	63459500	-5.7905064893855664
chr7	63458600	63459600	-5.073350259971338
chr7	63458700	63459700	-4.425696617985945
chr7	63458800	63459800	-3.4746268379748204
chr7	63458900	63459900	-3.559791012486444
chr7	63459000	63460000	-3.4632725922480896
chr7	63459100	63460100	-3.34677584247589
chr7	63459200	63460200	-3.249600111294152
chr7	63459300	63460300	-3.259335614542929
chr7	63459400	63460400	-2.903582198678084
chr7	63459500	63460500	-2.7953087125049683
chr7	63459600	63460600	-2.3920317953804417
chr7	63459700	63460700	-2.3328655239425804
chr7	63459800	63460800	-2.2511452780874324
chr7	63459900	63460900	-2.434615057327626
chr7	63460000	63461000	-2.4569877284354593
chr7	63460100	63461100	-2.63023761924278
chr7	63460200	63461200	-2.3195250968051053
chr7	63460300	63461300	-2.2574519970661067
chr7	63460400	63461400	-2.274722469517357
chr7	63460500	63461500	-2.803948366463642
chr7	63460600	63461600	-3.2393055492100284
chr7	63460700	63461700	-3.0682486488205267
chr7	63460800	63461800	-3.3973362308621478
chr7	63460900	63461900	-3.6575346856423447
chr7	63461000	63462000	-3.777154786950341
chr7	63461100	63462100	-3.2090367879432202
chr7	63461200	63462200	-3.789563703131249
chr7	63461300	63462300	-3.73553446397404
chr7	63461400	63462400	-3.174787658320249
chr7	63461500	63462500	-3.1870635877696465
chr7	63461600	63462600	-3.4361549260475632
chr7	63461700	63462700	-3.894558866959807
chr7	63462800	63463800	-3.5822975864633055
chr7	63462900	63463900	-3.9259289941675983
chr7	63463000	63464000	-4.343749336938807
chr7	63463100	63464100	-4.2896469561813255
chr7	63463200	63464200	-4.37755803173448
chr7	63463300	63464300	-4.8002313170778725
chr7	63463400	63464400	-5.121179810142318
chr7	63463500	63464500	-4.789566909972224
chr7	63463600	63464600	-4.216921797621379
chr7	63463700	63464700	-4.125726438675256
chr7	63463800	63464800	-4.001175986707377
chr7	63463900	63464900	-4.640815562979848
chr7	63464000	63465000	-4.774959506650763
chr7	63464100	63465100	-4.557325560002765
chr7	63464200	63465200	-5.250627154541254
chr7	63464300	63465300	-4.267144011582383
chr7	63464400	63465400	-4.410396062497377
chr7	63464500	63465500	-4.946835907590012
chr7	63464600	63465600	-5.7175216257885335
chr7	63464700	63465700	-6.1467203186948165
chr7	63464800	63465800	-6.2208323800246825
chr7	63464900	63465900	-5.83266614045334
chr7	63465000	63466000	-6.129129892716638
chr7	63465100	63466100	-5.897905171181108
chr7	63465200	63466200	-5.163303349090851
chr7	63465300	63466300	-5.131292292852068
chr7	63465400	63466400	-4.442960366320233
chr7	63465500	63466500	-3.7764013839479382
chr7	63466700	63467700	-2.6670872697800165
chr7	63466800	63467800	-1.6708459992672533
chr7	63466900	63467900	-1.3936741197671816
chr7	63467000	63468000	-0.8042530733883974
chr7	63467100	63468100	-1.1951027418466234
chr7	63467200	63468200	-2.8532211892135417
chr7	63467300	63468300	-2.9493006205202366
chr7	63467400	63468400	-4.191424926359764
chr7	63467500	63468500	-3.3384512693351653
chr7	63467600	63468600	-4.528105949707333
chr7	63467700	63468700	-4.395909499055668
chr7	63467800	63468800	-4.655088671891346
chr7	63467900	63468900	-4.569714239895244
chr7	63468000	63469000	-4.236384795555725
chr7	63468100	63469100	-4.037698096604172
chr7	63468200	63469200	-3.833950560353448
chr7	63468300	63469300	-4.262405544918213
chr7	63468400	63469400	-3.507790425063168
chr7	63468500	63469500	-5.9694263192959225
chr7	63468600	63469600	-4.973948287432439
chr7	63468700	63469700	-5.366157484805433
chr7	63468800	63469800	-5.310451711005312
chr7	63468900	63469900	-5.778904478016865
chr7	63469000	63470000	-6.283572437610977
chr7	63469100	63470100	-6.265216904069074
chr7	63469200	63470200	-5.898734821930531
chr7	63469300	63470300	-5.5487500971152
chr7	63469400	63470400	-5.2258136079862805
chr7	63469500	63470500	-3.620838987066983
chr7	63469600	63470600	-3.2578203056475203
chr7	63473400	63474400	-2.2963507418905245
chr7	63473500	63474500	-2.6904449693335137
chr7	63473600	63474600	-2.9639591934980287
chr7	63473700	63474700	-4.492450047343836
chr7	63473800	63474800	-4.60304926836425
chr7	63473900	63474900	-4.398022887450537
chr7	63474000	63475000	-5.22369285661091
chr7	63474100	63475100	-4.9915055035713785
chr7	63474200	63475200	-5.822557039113747
chr7	63474300	63475300	-6.2102267638373565
chr7	63474400	63475400	-6.683617169241737
chr7	63474500	63475500	-6.076174714016316
chr7	63474600	63475600	-5.5834394228804864
chr7	63474700	63475700	-4.331053631179932
chr7	63474800	63475800	-4.153665261101815
chr7	63474900	63475900	-4.5373194100808165
chr7	63475000	63476000	-3.708890273326542
chr7	63475100	63476100	-3.87380790745346
chr7	63475200	63476200	-3.0972156861449998
chr7	63475300	63476300	-3.144117586642824
chr7	63475400	63476400	-2.263883988904825
chr7	63475500	63476500	-2.417225204315373
chr7	63475600	63476600	-2.3932156204182844
chr7	63475700	63476700	-2.297290511162907
chr7	63475800	63476800	-2.0457672638521136
chr7	63475900	63476900	-1.7920878848415733
chr7	63476000	63477000	-1.6978610898815578
chr7	63476100	63477100	-1.7238145251189267
chr7	63476200	63477200	-1.5005513501079142
chr7	63476300	63477300	-0.29289291219564484
chr7	63476400	63477400	0.1712186366330329
chr7	63477900	63478900	-1.5983866373936884
chr7	63478000	63479000	-1.509881152594433
chr7	63478100	63479100	-2.3484048059893863
chr7	63478200	63479200	-3.0196882266419585
chr7	63478300	63479300	-3.501672381359996
chr7	63478400	63479400	-3.9062108474530888
chr7	63478500	63479500	-4.0857375028918685
chr7	63478600	63479600	-3.5252219642673146
chr7	63478700	63479700	-3.258400471602835
chr7	63478800	63479800	-3.234928355299953
chr7	63478900	63479900	-2.649436326342068
chr7	63479000	63480000	-3.0008584524008612
chr7	63479100	63480100	-2.9445939729620587
chr7	63479200	63480200	-2.4497358404271825
chr7	63479300	63480300	-2.255449917656621
chr7	63479400	63480400	-2.1821862718871943
chr7	63479500	63480500	-1.8910590023434968
chr7	63479600	63480600	-2.2158653698689825
chr7	63479700	63480700	-2.947410853890103
chr7	63479800	63480800	-3.227875191492777
chr7	63479900	63480900	-3.6269253426897774
chr7	63480000	63481000	-3.9416267473516555
chr7	63480100	63481100	-3.9336575702035645
chr7	63480200	63481200	-4.880060081096363
chr7	63480300	63481300	-5.121604888325545
chr7	63480400	63481400	-5.792804569246873
chr7	63480500	63481500	-6.671910500457496
chr7	63480600	63481600	-6.850747810360615
chr7	63480700	63481700	-6.786313721277982
chr7	63480800	63481800	-7.426176182919277
chr7	63480900	63481900	-7.762569956984057
chr7	63481000	63482000	-7.404985618844912
chr7	63481100	63482100	-6.960950588322987
chr7	63481200	63482200	-6.139711422428662
chr7	63481300	63482300	-5.789641259379104
chr7	63481400	63482400	-5.205588952674637
chr7	63481500	63482500	-4.6620243170050495
chr7	63482600	63483600	-3.611345565978013
chr7	63482700	63483700	-2.359946091022766
chr7	63482800	63483800	-2.508750843976844
chr7	63527000	63528000	-2.1659568261433257
chr7	63527100	63528100	-1.8669921035090355
chr7	63527200	63528200	-1.9074450774436909
chr7	63527300	63528300	-1.9829184425498427
chr7	63527400	63528400	-1.2956784699374129
chr7	63527500	63528500	-1.2682440468712541
chr7	63527600	63528600	-1.6637126060069185
chr7	63694900	63695900	-3.2710094699296928
chr7	63695000	63696000	-4.065186756656539
chr7	63695100	63696100	-4.719592298520072
chr7	63695200	63696200	-4.706286019872591
chr7	63695300	63696300	-4.5356768698874035
chr7	63701900	63702900	-7.646300256097509
chr7	63702000	63703000	-7.402844094813271
chr7	63702100	63703100	-7.052414627967693
chr7	63702200	63703200	-6.7870119629977035
chr7	63702300	63703300	-6.642973006591379
chr7	63702400	63703400	-5.272012221659391
chr7	63726300	63727300	-1.0583074645671713
chr7	63726400	63727400	-1.1333320962615432
chr7	63732600	63733600	-4.3337695103882234
chr7	63732700	63733700	-4.638567282850653
chr7	63732800	63733800	-5.32500231244767
chr7	63732900	63733900	-5.503715160841041
chr7	63733000	63734000	-6.474649325320899
chr7	63733100	63734100	-6.397133897667599
chr7	63733200	63734200	-6.451825275216888
chr7	63733300	63734300	-6.733163428003667
chr7	63733400	63734400	-6.521082642446214
chr7	63743200	63744200	-3.1005811140495783
chr7	63743300	63744300	-3.1040254203687967
chr7	63743400	63744400	-3.3584798288900566
chr7	63743500	63744500	-3.62862052679822
chr7	63743600	63744600	-4.313293065384901
chr7	63743700	63744700	-4.7041352698892505
chr7	63743800	63744800	-5.063495187824488
chr7	63743900	63744900	-5.210358715320196
chr7	63744000	63745000	-4.333106764027392
chr7	63744100	63745100	-4.230252725445341
chr7	63744200	63745200	-3.8184719740223096
chr7	63744300	63745300	-3.758338826490846
chr7	63744900	63745900	-2.511087754475044
chr7	63745000	63746000	-2.8282517732475108
chr7	63745100	63746100	-2.7908521699722733
chr7	63745200	63746200	-3.3896186756995745
chr7	63745300	63746300	-3.868623233271712
chr7	63745400	63746400	-4.000288055756957
chr7	63745500	63746500	-5.20029915350261
chr7	63745600	63746600	-4.145333742747251
chr7	63745700	63746700	-4.637091582168517
chr7	63745800	63746800	-4.530038039271951
chr7	63745900	63746900	-3.4595908028736035
chr7	63746900	63747900	-7.026065342875332
chr7	63747000	63748000	-7.358881547652494
chr7	63747100	63748100	-8.03588341837074
chr7	63747200	63748200	-8.299521928425875
chr7	63747300	63748300	-8.023166682009888
chr7	63747400	63748400	-7.097876439400673
chr7	63747500	63748500	-5.576584107394198
chr7	63785800	63786800	-1.4615422072852238
chr7	63785900	63786900	-1.4630824987970437
chr7	63786000	63787000	-1.3164669983346344
chr7	63787100	63788100	0.1369334059178246
chr7	63787200	63788200	0.1921162972385976
chr7	63787300	63788300	0.31321279167722593
chr7	63787400	63788400	0.3097525473525288
chr7	63787500	63788500	0.0553441552196752
chr7	63792600	63793600	1.07278738031176
chr7	63792700	63793700	1.0010714581805469
chr7	63792800	63793800	0.4054032098227552
chr7	63792900	63793900	-0.1878427606925607
chr7	63793000	63794000	0.40940620561679186
chr7	63793100	63794100	1.067454057901015
chr7	63793200	63794200	0.24566513229297884
chr7	63793300	63794300	0.08730533317196036
chr7	63793400	63794400	-0.7034068978288743
chr7	63793500	63794500	-0.8327022691550692
chr7	63793600	63794600	-0.8645979173387578
chr7	63793700	63794700	-0.6441592418250857
chr7	63793800	63794800	-0.00551283512069977
chr7	63793900	63794900	0.3410627436783543
chr7	63795100	63796100	-0.15005694583215856
chr7	63795200	63796200	0.18022991403508729
chr7	63795300	63796300	0.05163765824913708
chr7	63796700	63797700	-1.380253144332904
chr7	63796800	63797800	-1.135884585602014
chr7	63796900	63797900	-1.5691459417147016
chr7	63797200	63798200	-0.548609394200695
chr7	63797500	63798500	-0.3130468760868664
chr7	63797600	63798600	-0.5605528057013529
chr7	63797700	63798700	-0.8236105968962408
chr7	63797800	63798800	-0.8898439200527273
chr7	63797900	63798900	-0.548645156583678
chr7	63798000	63799000	-1.2103193648925745
chr7	63798100	63799100	-1.408966720990755
chr7	63798200	63799200	-1.2675345851257458
chr7	63798300	63799300	-1.1055357159858998
chr7	63798400	63799400	-1.2190920802207943
chr7	63798500	63799500	-1.6236830489423535
chr7	63798600	63799600	-1.3665838993095252
chr7	63798700	63799700	-0.8590351286317169
chr7	63798800	63799800	-1.3900660962801716
chr7	63798900	63799900	-1.6951829608616724
chr7	63799000	63800000	-1.0843050247031698
chr7	63799100	63800100	-0.4545025473058422
chr7	63799200	63800200	-0.4165341321812355
chr7	63800300	63801300	-1.0292893881343306
chr7	63800400	63801400	-0.9319690950491594
chr7	63800500	63801500	-1.4484706175077315
chr7	63800600	63801600	-1.0517961515443064
chr7	63800700	63801700	-0.8978585750876392
chr7	63800800	63801800	-0.44821195936085306
chr7	63800900	63801900	-0.11954470718149572
chr7	63801000	63802000	0.15722892198963093
chr7	63801100	63802100	-0.11994814109773788
chr7	63801200	63802200	-0.2865431745019645
chr7	63801300	63802300	-0.24256865764327426
chr7	63801400	63802400	-0.28330464545383593
chr7	63801500	63802500	-0.3743043859079663
chr7	63801600	63802600	-0.3439305098605522
chr7	63801700	63802700	-0.6366681330959989
chr7	63801800	63802800	-0.6698111813310659
chr7	63801900	63802900	-1.2152552938406986
chr7	63802000	63803000	-1.2040403287827104
chr7	63802100	63803100	-0.8478155014720116
chr7	63802200	63803200	-0.6497353665150953
chr7	63802300	63803300	-0.6663804036953321
chr7	63802400	63803400	-0.8813486927983197
chr7	63802500	63803500	-0.6582823288302511
chr7	63802600	63803600	-1.3782575185818693
chr7	63802700	63803700	-0.7128520628274588
chr7	63802800	63803800	-0.8703671629415098
chr7	63802900	63803900	-1.0402567909492513
chr7	63803000	63804000	-0.9609386378397647
chr7	63803100	63804100	-0.8180899107125501
chr7	63803200	63804200	-0.9394382775331808
chr7	63803300	63804300	-0.16984529778252935
chr7	63803400	63804400	-0.18116043277329968
chr7	63803500	63804500	-0.12975914493503382
chr7	63803600	63804600	0.9974968008321632
chr7	63803700	63804700	0.698109200776148
chr7	63803800	63804800	0.6809808241614707
chr7	63803900	63804900	0.8896410937978733
chr7	63804000	63805000	1.1126707298012302
chr7	63805100	63806100	1.0491877659984177
chr7	63805200	63806200	0.9734749701115206
chr7	63805600	63806600	0.6628670721464677
chr7	63805700	63806700	-0.20523103878967866
chr7	63805800	63806800	-0.4372345453261416
chr7	63805900	63806900	-0.9924875508699788
chr7	63807000	63808000	1.486003990084308
chr7	63807100	63808100	1.2177332030529904
chr7	63807200	63808200	1.7745081833052592
chr7	63807300	63808300	1.6566645353596026
chr7	63807400	63808400	1.6044252529100396
chr7	63807800	63808800	2.4911471350926546
chr7	63807900	63808900	1.9425183533661805
chr7	63808000	63809000	0.7052103126230059
chr7	63808100	63809100	1.4624583915064544
chr7	63808200	63809200	0.5427133053735027
chr7	63808300	63809300	1.4271157816424676
chr7	63808400	63809400	1.382879616840598
chr7	63808500	63809500	1.1089227627325002
chr7	63808600	63809600	0.4011269419409049
chr7	63808700	63809700	0.2703078164056143
chr7	63809800	63810800	1.557870915368847
chr7	63809900	63810900	1.7256675544540614
chr7	63810000	63811000	1.7323172560082098
chr7	63810300	63811300	0.9023582079819616
chr7	63810600	63811600	1.192587885435481
chr7	63810700	63811700	0.41757291345060654
chr7	63810800	63811800	0.0066024287724710615
chr7	63810900	63811900	-0.1565631289695967
chr7	63811000	63812000	-0.916769614616048
chr7	63811100	63812100	-0.3833874300978418
chr7	63811200	63812200	-0.4628298861120989
chr7	63811300	63812300	-0.6406753898885508
chr7	63811400	63812400	-1.0084349977948592
chr7	63811500	63812500	-1.4890601384161315
chr7	63811600	63812600	-1.9299410959948404
chr7	63811700	63812700	-1.5621011734962282
chr7	63811800	63812800	-1.5475932846760367
chr7	63811900	63812900	-1.4426546795678787
chr7	63812000	63813000	-0.46205704907259476
chr7	63812100	63813100	-0.4188037594793061
chr7	63812200	63813200	0.31068426239902275
chr7	63812300	63813300	0.9083203653754288
chr7	63812400	63813400	0.7295275751150804
chr7	63812500	63813500	0.5358942007450952
chr7	63812600	63813600	-0.35771203499671705
chr7	63812700	63813700	-0.6701059575007016
chr7	63812800	63813800	-0.6381053746528106
chr7	63812900	63813900	-0.42784184642784695
chr7	63813000	63814000	0.083523727615543
chr7	63813100	63814100	-0.1828243640252128
chr7	63813200	63814200	-0.9756732613324764
chr7	63813300	63814300	-1.0162278804815574
chr7	63813400	63814400	-1.2576112599268487
chr7	63813500	63814500	-1.1651842022922958
chr7	63813900	63814900	0.6571848876784973
chr7	63814000	63815000	0.23628363687750584
chr7	63815200	63816200	0.37225871637425983
chr7	63818700	63819700	2.198871862405096
chr7	63818800	63819800	2.170857123015125
chr7	63818900	63819900	1.5926178870008485
chr7	63819000	63820000	1.0656695586977714
chr7	63819100	63820100	1.2059525728391756
chr7	63819600	63820600	-0.36313823765532827
chr7	63819700	63820700	-0.16482818485308232
chr7	63820800	63821800	-2.257082366673191
chr7	63820900	63821900	-2.541696130688696
chr7	63821000	63822000	-2.3358818019056984
chr7	63821100	63822100	-2.2852416092377004
chr7	63821200	63822200	-1.6825831252410166
chr7	63821300	63822300	-1.7520417445667682
chr7	63821400	63822400	-0.8527468264798734
chr7	63821500	63822500	-0.3292997068921354
chr7	63821600	63822600	-0.28056468774962073
chr7	63821700	63822700	-0.2587670580267307
chr7	63821800	63822800	0.4168799188667274
chr7	63821900	63822900	0.8860807965696837
chr7	63822000	63823000	0.9467051908630012
chr7	63822100	63823100	0.9003067805503245
chr7	63823200	63824200	-0.14135079331245148
chr7	63823300	63824300	0.3600843380427087
chr7	63823400	63824400	0.5313209013605137
chr7	63823500	63824500	0.2155183874871528
chr7	63823600	63824600	0.2828940417847306
chr7	63823700	63824700	0.2061405328515424
chr7	63823800	63824800	0.16569583098691468
chr7	63823900	63824900	0.04791475737219818
chr7	63824000	63825000	-0.03479990692193936
chr7	63829600	63830600	-2.0694644142927356
chr7	63829700	63830700	-1.2891753035681104
chr7	63829800	63830800	-1.5196318565262252
chr7	63831500	63832500	-9.20063243497443
chr7	63831600	63832600	-8.509926951949216
chr7	63831700	63832700	-7.768342102254852
chr7	63831800	63832800	-6.6596733132736885
chr7	63831900	63832900	-5.499292749485357
chr7	63832000	63833000	-3.7263336638885667
chr7	63832100	63833100	0.02719851163193652
chr7	63832300	63833300	0.2832144587242948
chr7	63832400	63833400	0.998692919657196
chr7	63832500	63833500	0.40345465291074856
chr7	63832600	63833600	0.4373853304644281
chr7	63832700	63833700	0.3909191379254624
chr7	63833400	63834400	-0.4359487667773427
chr7	63833500	63834500	-0.491773305399367
chr7	63833600	63834600	-0.5637107545323493
chr7	63833700	63834700	-0.7088269377911275
chr7	63833800	63834800	-0.7502450894831514
chr7	63833900	63834900	-0.6626160492262844
chr7	63834000	63835000	0.0913191607597999
chr7	63834100	63835100	0.2401666621014316
chr7	63834200	63835200	0.8722466646316068
chr7	63834300	63835300	0.16816575421143434
chr7	63834400	63835400	0.3342886959122516
chr7	63834500	63835500	-0.07600991318329722
chr7	63834600	63835600	-0.3556962399169589
chr7	63834700	63835700	-0.004823940745387396
chr7	63834800	63835800	-0.03519302143556677
chr7	63834900	63835900	0.5950137393786599
chr7	63835000	63836000	0.10516499008997697
chr7	63835100	63836100	0.2993695073101828
chr7	63835200	63836200	-0.008202059719550197
chr7	63836100	63837100	0.25177390872208283
chr7	63836200	63837200	0.3169973463151017
chr7	63836300	63837300	0.5568227671671632
chr7	63836400	63837400	0.6135144916653236
chr7	63836500	63837500	0.5348248609849281
chr7	63836600	63837600	0.2507167562814143
chr7	63836700	63837700	-0.587825452780629
chr7	63836800	63837800	0.07873168583282028
chr7	63836900	63837900	-0.3056085597650539
chr7	63837000	63838000	-0.7189100814830769
chr7	63837100	63838100	-1.2549642956215632
chr7	63837200	63838200	-0.7899125810509379
chr7	63837300	63838300	-1.0595583370814918
chr7	63837400	63838400	-0.3611859500400143
chr7	63839200	63840200	-0.05698176693005391
chr7	63841900	63842900	-1.7792700381622977
chr7	63842000	63843000	-1.5490193366268663
chr7	63842100	63843100	-1.9588073492346667
chr7	63842200	63843200	-1.9775814053432863
chr7	63842300	63843300	-2.0380210503741405
chr7	63842400	63843400	-1.804900631517995
chr7	63842500	63843500	-1.8321035297325188
chr7	63842600	63843600	-1.4000475987595755
chr7	63842700	63843700	-1.6330710970196751
chr7	63842800	63843800	-1.3252107184145019
chr7	63842900	63843900	-1.5573193223758068
chr7	63843000	63844000	-1.522997372065992
chr7	63845200	63846200	-3.388036644152612
chr7	63845300	63846300	-3.196658454371846
chr7	63845400	63846400	-2.999198806112142
chr7	63845500	63846500	-2.6677729495992533
chr7	63845600	63846600	-2.324018341129891
chr7	63845700	63846700	-1.0137937769982241
chr7	63845800	63846800	-0.7959769491973563
chr7	63847000	63848000	-1.3470613945757177
chr7	63847100	63848100	-1.0779784988230532
chr7	63847200	63848200	-0.4465813600614513
chr7	63847300	63848300	-0.5756697890435292
chr7	63847400	63848400	0.0638970634377299
chr7	63847500	63848500	-0.14693453696029132
chr7	63847600	63848600	-0.4649594401314397
chr7	63847700	63848700	-0.5860622525252832
chr7	63847800	63848800	-0.08106615499008132
chr7	63847900	63848900	-0.2693024618612049
chr7	63848000	63849000	-0.24221059464963135
chr7	63848100	63849100	0.12660829427599993
chr7	63848200	63849200	-0.13004561607518791
chr7	63848300	63849300	-0.7464641332292424
chr7	63848400	63849400	-1.8020280747832351
chr7	63848500	63849500	-1.1506875892328907
chr7	63848600	63849600	-1.1683653292757965
chr7	63848700	63849700	-1.4306566493651085
chr7	63848800	63849800	-1.2316047658230829
chr7	63848900	63849900	-0.8292997569873423
chr7	63849000	63850000	-0.9415955817695919
chr7	63849100	63850100	-1.5517082640293591
chr7	63849200	63850200	-2.5031985599542232
chr7	63849300	63850300	-2.388067483478234
chr7	63849400	63850400	-1.6278534910570952
chr7	63849500	63850500	-1.9116547951193443
chr7	63849600	63850600	-1.4430900652319063
chr7	63849700	63850700	-1.3385501888801974
chr7	63849800	63850800	-1.5170655056862163
chr7	63849900	63850900	-1.981052900898301
chr7	63850000	63851000	-2.016164370266514
chr7	63850300	63851300	-1.2464455078362735
chr7	63850700	63851700	-0.8331731919610507
chr7	63850800	63851800	-0.6655354441870336
chr7	63850900	63851900	-0.1280435384361418
chr7	63851000	63852000	0.24649180600452544
chr7	63851100	63852100	0.7519517167499525
chr7	63851200	63852200	0.823926141317391
chr7	63851300	63852300	1.3509981871628045
chr7	63851400	63852400	0.7250417536610365
chr7	63851500	63852500	0.099059844806636
chr7	63851600	63852600	0.5411771798352089
chr7	63851700	63852700	-0.0038777643753017633
chr7	63851800	63852800	-0.34690711290327386
chr7	63851900	63852900	0.02741815803786356
chr7	63852000	63853000	0.6467193814193914
chr7	63852100	63853100	0.5986405240342951
chr7	63852200	63853200	0.7069393255065258
chr7	63852300	63853300	0.5355949793931286
chr7	63852400	63853400	0.934028357373119
chr7	63852500	63853500	0.6254520779822914
chr7	63852600	63853600	0.5739181124249717
chr7	63852700	63853700	1.2535285845662856
chr7	63852800	63853800	1.2744048054233217
chr7	63852900	63853900	1.1581223240968563
chr7	63853000	63854000	0.49525378559158595
chr7	63853100	63854100	0.7197101184300562
chr7	63853200	63854200	0.5111205709168768
chr7	63853300	63854300	0.7529751369913749
chr7	63854100	63855100	0.684388420727423
chr7	63854200	63855200	0.35598856070274604
chr7	63854300	63855300	0.02529400363060417
chr7	63854400	63855400	0.8118800957393568
chr7	63854500	63855500	1.3224083493554657
chr7	63854600	63855600	1.704319003200343
chr7	63854700	63855700	2.2726007993895934
chr7	63854800	63855800	2.3105013916535966
chr7	63854900	63855900	1.3125894841598784
chr7	63855000	63856000	1.132844904572823
chr7	63855100	63856100	1.2409133887604031
chr7	63855200	63856200	1.509506684642158
chr7	63855300	63856300	2.0053550878901403
chr7	63855400	63856400	1.2781542839367153
chr7	63855500	63856500	0.5596110363245161
chr7	63855600	63856600	0.11173150394656416
chr7	63855700	63856700	-0.7028483010256856
chr7	63855800	63856800	-0.6407176309814497
chr7	63855900	63856900	-0.1948147881571437
chr7	63856000	63857000	-0.6900826127353863
chr7	63856300	63857300	-0.8597314675867929
chr7	63856400	63857400	-0.5010981621609016
chr7	63856600	63857600	0.3980240094747098
chr7	63856700	63857700	0.5147024618951714
chr7	63856800	63857800	0.4494352086009079
chr7	63856900	63857900	0.0849731833096245
chr7	63857000	63858000	0.36129838116497276
chr7	63857100	63858100	0.308965034048032
chr7	63857200	63858200	0.3842353874012706
chr7	63857300	63858300	-0.21654426675983848
chr7	63857400	63858400	-0.3984237785666565
chr7	63857500	63858500	-0.7278231220983155
chr7	63857600	63858600	-1.0401601037983563
chr7	63857700	63858700	-1.253798309534033
chr7	63857800	63858800	-1.2311122641802656
chr7	63857900	63858900	-1.6201483504009278
chr7	63858000	63859000	-1.6015526430594444
chr7	63858100	63859100	-1.7704799203852244
chr7	63858200	63859200	-1.5368186755961966
chr7	63858300	63859300	-1.4214353108928766
chr7	63858400	63859400	-1.9053982624590269
chr7	63858500	63859500	-1.4651682086224305
chr7	63858600	63859600	-1.041730844936207
chr7	63858700	63859700	-1.0555043205288566
chr7	63858800	63859800	-0.4544978341458865
chr7	63858900	63859900	0.1737830983787563
chr7	63859000	63860000	0.18178383635714646
chr7	63859100	63860100	-0.060201658336515376
chr7	63859200	63860200	-0.2155131779662643
chr7	63859300	63860300	-0.424476286405208
chr7	63859400	63860400	-0.6149733383025243
chr7	63859500	63860500	-0.94689626474807
chr7	63859600	63860600	-1.641390126432353
chr7	63859700	63860700	-2.0223299592325423
chr7	63859800	63860800	-2.3564837911989835
chr7	63859900	63860900	-1.9892211804097133
chr7	63860000	63861000	-1.628946723468721
chr7	63860100	63861100	-1.632364168819693
chr7	63860200	63861200	-1.355693548978698
chr7	63860300	63861300	-0.7906198963312006
chr7	63860400	63861400	-0.2410450248403584
chr7	63860500	63861500	-0.014826658632578768
chr7	63860600	63861600	0.299723272479011
chr7	63860700	63861700	0.5721824228178012
chr7	63860800	63861800	0.856580382918973
chr7	63860900	63861900	0.4057127376913111
chr7	63861000	63862000	0.43979178239089356
chr7	63861100	63862100	0.6991216678449246
chr7	63861200	63862200	0.6816608937702221
chr7	63861300	63862300	1.0671027768251489
chr7	63861400	63862400	1.2218579559294789
chr7	63861500	63862500	1.1556289309112209
chr7	63861600	63862600	1.0988356037121596
chr7	63861700	63862700	1.2753929751121444
chr7	63861800	63862800	0.7988251968409985
chr7	63861900	63862900	1.3738245596347565
chr7	63862000	63863000	0.4812752701601346
chr7	63862100	63863100	0.0966963288492697
chr7	63862200	63863200	-0.853674384944125
chr7	63862300	63863300	-1.294828568837468
chr7	63862400	63863400	-0.4822649725223835
chr7	63862500	63863500	-0.6757623279575794
chr7	63862600	63863600	-0.5167694315886856
chr7	63862700	63863700	-0.8474435518505748
chr7	63862800	63863800	-0.4308601398638113
chr7	63862900	63863900	-0.8917726558131899
chr7	63863000	63864000	-0.03117769052077111
chr7	63863100	63864100	0.5295143686976963
chr7	63863200	63864200	1.2395018870780652
chr7	63863300	63864300	1.3749160076738465
chr7	63863400	63864400	0.7949760217214029
chr7	63863500	63864500	-0.01743269017349329
chr7	63863600	63864600	-0.6466290056138194
chr7	63863700	63864700	-0.4792965825080046
chr7	63863800	63864800	-1.5954492673533631
chr7	63863900	63864900	-1.3806850044057062
chr7	63864000	63865000	-1.5152290659580794
chr7	63864100	63865100	-1.9274277673008864
chr7	63864200	63865200	-2.3204675967890824
chr7	63864300	63865300	-2.6379998431218903
chr7	63864400	63865400	-2.9152724948280717
chr7	63864500	63865500	-1.2009888458224758
chr7	63864600	63865600	-0.18253931538724424
chr7	63864700	63865700	0.03675426694120156
chr7	63864800	63865800	0.662576308511745
chr7	63864900	63865900	0.4538735992007381
chr7	63865000	63866000	-0.05675881779142321
chr7	63865100	63866100	0.0937904502781745
chr7	63865200	63866200	0.07046960387271857
chr7	63865300	63866300	-0.21740966635366168
chr7	63865400	63866400	-0.3938336134148481
chr7	63865500	63866500	-1.059573032959774
chr7	63865600	63866600	-1.1867796343402492
chr7	63865700	63866700	-1.1780776533372646
chr7	63865800	63866800	-0.8035507134018652
chr7	63865900	63866900	-0.7070050969761894
chr7	63866000	63867000	-0.01171500579856115
chr7	63866100	63867100	-0.5155046751336108
chr7	63866200	63867200	0.1195264452201568
chr7	63866300	63867300	0.2489044851706765
chr7	63866400	63867400	0.6964184953098165
chr7	63866500	63867500	0.922907168570068
chr7	63866600	63867600	0.15608437679195122
chr7	63866700	63867700	0.3111644717170867
chr7	63866800	63867800	0.5780416026680748
chr7	63866900	63867900	0.40023441729031
chr7	63867000	63868000	-0.4830456687818243
chr7	63867100	63868100	-0.04684069264302392
chr7	63867200	63868200	-0.758984141831876
chr7	63867300	63868300	-0.20147716128494955
chr7	63867400	63868400	-0.1013262665283904
chr7	63867500	63868500	-0.2793058717506639
chr7	63867600	63868600	0.19486033302757685
chr7	63867700	63868700	0.07200598262060505
chr7	63867800	63868800	-0.3037870426023493
chr7	63867900	63868900	-0.21825538178953333
chr7	63868000	63869000	0.3717550376209855
chr7	63868100	63869100	0.4610096649183508
chr7	63868200	63869200	0.8802223634101186
chr7	63868800	63869800	-0.6376677620811355
chr7	63868900	63869900	-0.1458761432549672
chr7	63869000	63870000	-0.2764191727426806
chr7	63869100	63870100	0.4038812976595477
chr7	63869200	63870200	-0.012780017460559614
chr7	63869300	63870300	0.678022202163735
chr7	63869400	63870400	0.2571481054629673
chr7	63869500	63870500	0.28694177402906
chr7	63869600	63870600	0.6768786383293344
chr7	63869700	63870700	0.387379647541022
chr7	63869800	63870800	0.5292673743605724
chr7	63869900	63870900	0.4228563898215519
chr7	63870000	63871000	0.9477413031196881
chr7	63870100	63871100	0.4669535067276945
chr7	63870200	63871200	0.6924594471595583
chr7	63870300	63871300	-0.07346651523536746
chr7	63870400	63871400	0.3057911282482995
chr7	63870500	63871500	0.3927785274924105
chr7	63870600	63871600	0.18770948723162006
chr7	63870700	63871700	0.6509954991994018
chr7	63870800	63871800	0.7082783022580318
chr7	63870900	63871900	0.8271116990271526
chr7	63871000	63872000	0.3677172522415358
chr7	63871100	63872100	0.06284644554880851
chr7	63871200	63872200	-0.5998350565376425
chr7	63871300	63872300	-0.7083387249084095
chr7	63871400	63872400	-0.7945376650340724
chr7	63871500	63872500	-0.5466025869905788
chr7	63871600	63872600	-0.4779635374714802
chr7	63871700	63872700	-1.0584298743220808
chr7	63871800	63872800	-0.7655209297703834
chr7	63871900	63872900	-1.1405275722619668
chr7	63872000	63873000	-0.7657883564950276
chr7	63872100	63873100	-0.8000602331550648
chr7	63872200	63873200	-0.6813997189068918
chr7	63872300	63873300	-0.518175023008137
chr7	63872400	63873400	0.09392933199464867
chr7	63872500	63873500	0.3535845696313296
chr7	63872600	63873600	0.8441779461647277
chr7	63872700	63873700	1.1869327766748383
chr7	63872800	63873800	0.6199089949389631
chr7	63872900	63873900	0.6025910224474995
chr7	63873000	63874000	0.4119285396720877
chr7	63873100	63874100	0.7078506803500935
chr7	63874200	63875200	-0.8119091821055566
chr7	63874300	63875300	-0.8224502917363992
chr7	63874400	63875400	-0.5640845884203646
chr7	63874500	63875500	-0.8863733287826521
chr7	63874600	63875600	-0.4106490707642068
chr7	63874700	63875700	-0.9054648647883714
chr7	63874800	63875800	-0.9665931467435774
chr7	63874900	63875900	-0.8620030752054892
chr7	63875000	63876000	-0.5656581742206102
chr7	63875100	63876100	-1.0932557499639104
chr7	63875200	63876200	-1.6602112221197551
chr7	63875300	63876300	-1.4623739639008102
chr7	63875400	63876400	-1.6611481916989532
chr7	63875500	63876500	-1.8428332036365267
chr7	63875600	63876600	-1.7410107600836713
chr7	63875700	63876700	-1.294640004042426
chr7	63875800	63876800	-1.1429949732605549
chr7	63875900	63876900	-1.6943638137417067
chr7	63876000	63877000	-1.7856207173681962
chr7	63876100	63877100	-1.5492259960478312
chr7	63876200	63877200	-1.0219070225392235
chr7	63876300	63877300	-1.3176525998021704
chr7	63876400	63877400	-1.4528474513890817
chr7	63876500	63877500	-0.9836755417650276
chr7	63876600	63877600	-0.6284243817149198
chr7	63876700	63877700	-1.2536338865245882
chr7	63876800	63877800	-1.1325552987650076
chr7	63876900	63877900	-0.8311488392217272
chr7	63877000	63878000	-1.1919963471064223
chr7	63877100	63878100	-1.0980704736218438
chr7	63877200	63878200	-1.2335036033608369
chr7	63877300	63878300	-0.7200139414733115
chr7	63877400	63878400	-0.02565532362217471
chr7	63877500	63878500	0.2375374536973603
chr7	63877600	63878600	0.6678612568428445
chr7	63877700	63878700	1.6192000598507224
chr7	63877800	63878800	0.7393400430241935
chr7	63877900	63878900	0.5611043933409389
chr7	63878000	63879000	0.48000314310558545
chr7	63878100	63879100	-0.034917167008507215
chr7	63878200	63879200	0.09417217263822683
chr7	63878300	63879300	0.03661535295071649
chr7	63878400	63879400	-0.3722943050142462
chr7	63878500	63879500	-0.9785350690758544
chr7	63878600	63879600	-1.3703153421506964
chr7	63878700	63879700	-1.948411918730914
chr7	63878800	63879800	-1.6980212866519382
chr7	63878900	63879900	-1.1508180289376406
chr7	63879000	63880000	-0.6807474164056615
chr7	63879100	63880100	-0.8049770947039009
chr7	63879200	63880200	-1.1938586798705757
chr7	63879300	63880300	-1.0958599385017822
chr7	63879400	63880400	-1.4331650453111513
chr7	63879500	63880500	-1.1822552228835228
chr7	63879600	63880600	-0.8431000945241215
chr7	63879700	63880700	-0.6974637763388801
chr7	63879800	63880800	-0.5769559289495299
chr7	63879900	63880900	-1.505187589434077
chr7	63880000	63881000	-1.5371279038526078
chr7	63880100	63881100	-1.2402951516711906
chr7	63880200	63881200	-0.9843714259756328
chr7	63880300	63881300	-1.4247610094342766
chr7	63880400	63881400	-1.3151897751977402
chr7	63880500	63881500	-0.8189692298446445
chr7	63880600	63881600	-1.20394699852682
chr7	63880700	63881700	-1.5239827639149734
chr7	63880800	63881800	-1.3057964182829105
chr7	63880900	63881900	-0.727348223273498
chr7	63881000	63882000	-0.602932418115302
chr7	63881100	63882100	-0.3932280123936993
chr7	63881200	63882200	-0.7356152731171657
chr7	63881300	63882300	-0.015854298055080922
chr7	63881400	63882400	0.09992125964904854
chr7	63881500	63882500	0.3027941470296292
chr7	63881600	63882600	0.1855351450051084
chr7	63881700	63882700	0.10208017503426453
chr7	63881800	63882800	-0.2948316862340729
chr7	63881900	63882900	-0.1072181589162237
chr7	63882000	63883000	0.10822277139244302
chr7	63882100	63883100	0.13311116300342793
chr7	63882200	63883200	1.0463671198668192
chr7	63882300	63883300	0.4241548998319316
chr7	63882400	63883400	-0.6257158951861334
chr7	63882500	63883500	-1.8425468496441249
chr7	63882600	63883600	-2.149101574100036
chr7	63882700	63883700	-2.7141000957500854
chr7	63882800	63883800	-2.1318832492496926
chr7	63882900	63883900	-2.447216975019609
chr7	63883000	63884000	-2.9248924750698446
chr7	63883100	63884100	-3.0072139940099736
chr7	63883200	63884200	-3.6774336706077215
chr7	63883300	63884300	-3.2730520493181947
chr7	63883400	63884400	-2.406665700266029
chr7	63883500	63884500	-1.5078290066923854
chr7	63883600	63884600	-0.7050085490244674
chr7	63883700	63884700	-0.3493641912761988
chr7	63883800	63884800	-0.6705361887071958
chr7	63883900	63884900	-0.6503453507871726
chr7	63884000	63885000	-1.1051357401085067
chr7	63884100	63885100	-1.2761341415669585
chr7	63884200	63885200	-1.2874540329475426
chr7	63884300	63885300	-1.6990143166026506
chr7	63884400	63885400	-2.1999920171908927
chr7	63884500	63885500	-2.390866196747885
chr7	63884600	63885600	-2.688606806066937
chr7	63884700	63885700	-2.1986534365159027
chr7	63884800	63885800	-2.3265230156493875
chr7	63884900	63885900	-1.9195718482780573
chr7	63885000	63886000	-1.2368481184340268
chr7	63885100	63886100	-1.1533743859363403
chr7	63885200	63886200	-0.9992283447173859
chr7	63885300	63886300	-1.0554910195377911
chr7	63885400	63886400	-0.3718417261711831
chr7	63885500	63886500	-0.5823860013895076
chr7	63885600	63886600	-0.6244548713846432
chr7	63885700	63886700	-0.7684957086589879
chr7	63885800	63886800	-0.2627208556350236
chr7	63885900	63886900	-0.9152426311616152
chr7	63886000	63887000	-1.3640547080024292
chr7	63886100	63887100	-1.3993840651446536
chr7	63886200	63887200	-1.3005305696291711
chr7	63886300	63887300	-0.8134392676796298
chr7	63886400	63887400	-0.9871665762169046
chr7	63886500	63887500	-1.0252597333440314
chr7	63886600	63887600	-1.2369566456807983
chr7	63886700	63887700	-0.6484804336031117
chr7	63886800	63887800	-0.4765791185163313
chr7	63886900	63887900	-0.12775851316614395
chr7	63887000	63888000	0.522815398080755
chr7	63887100	63888100	0.5110739804810823
chr7	63887200	63888200	0.4144987841643102
chr7	63887300	63888300	-0.009807494518769616
chr7	63887400	63888400	0.2204172230946929
chr7	63887500	63888500	0.38084193850239184
chr7	63887600	63888600	0.4121773779888717
chr7	63887700	63888700	-0.6351580851460175
chr7	63887800	63888800	-1.014474954969251
chr7	63887900	63888900	-1.2196130214248808
chr7	63888000	63889000	-1.1819385460872864
chr7	63888100	63889100	-1.388030902463628
chr7	63888200	63889200	-1.4844350610885952
chr7	63888300	63889300	-1.6990716416425098
chr7	63888400	63889400	-1.6825517617925252
chr7	63888500	63889500	-2.064095592854684
chr7	63888600	63889600	-2.3215378197317063
chr7	63888700	63889700	-1.4232479860728608
chr7	63888800	63889800	-1.5416298240595847
chr7	63888900	63889900	-1.2077804716743368
chr7	63889000	63890000	-1.157900239263285
chr7	63889100	63890100	-0.502110654894361
chr7	63889200	63890200	-0.2739773154313412
chr7	63889300	63890300	0.0701696511951921
chr7	63889400	63890400	-0.0357389539843437
chr7	63889500	63890500	0.5599482601713079
chr7	63889600	63890600	1.1042611255055619
chr7	63889700	63890700	1.0704769727537136
chr7	63889800	63890800	1.8233667121077897
chr7	63889900	63890900	1.731972973850069
chr7	63890000	63891000	1.8323345089247642
chr7	63890100	63891100	1.6062585961770963
chr7	63890200	63891200	1.8676785625595536
chr7	63890300	63891300	1.6269543410215066
chr7	63890400	63891400	1.4835890487086507
chr7	63890500	63891500	1.1394250936114736
chr7	63890600	63891600	1.3185681035494106
chr7	63890700	63891700	1.2259757635219124
chr7	63890800	63891800	1.058641427455957
chr7	63890900	63891900	1.4067507105214645
chr7	63891000	63892000	0.8489620502277665
chr7	63891100	63892100	0.3513049536989569
chr7	63891200	63892200	0.21093515247558334
chr7	63891300	63892300	0.11646461979818346
chr7	63891400	63892400	0.2504162410197717
chr7	63891500	63892500	0.682213441970187
chr7	63891600	63892600	0.410415132052239
chr7	63891700	63892700	0.16807015890820154
chr7	63891800	63892800	-0.2886654717230493
chr7	63891900	63892900	-0.3143505815660108
chr7	63892000	63893000	-0.12163830314401994
chr7	63892100	63893100	0.4175426408404324
chr7	63892200	63893200	0.4552513687605282
chr7	63892300	63893300	0.7774355826809869
chr7	63892400	63893400	0.17520272047445004
chr7	63892500	63893500	-0.08125118284405827
chr7	63892600	63893600	0.0623000019593556
chr7	63892700	63893700	0.6340064236678344
chr7	63892800	63893800	0.6224718950811916
chr7	63892900	63893900	0.474120967902843
chr7	63893000	63894000	0.7230480538479286
chr7	63893100	63894100	0.5361687352938787
chr7	63893200	63894200	0.3722806859575047
chr7	63893300	63894300	0.580752047074087
chr7	63893400	63894400	1.5198129324327807
chr7	63893500	63894500	1.8653684553891128
chr7	63893600	63894600	1.927862477459651
chr7	63893700	63894700	1.9016847206710987
chr7	63893800	63894800	2.0746856032433816
chr7	63893900	63894900	2.3585859687394293
chr7	63894000	63895000	2.6000763657620127
chr7	63894100	63895100	3.1211341042753573
chr7	63894200	63895200	3.2575901647902077
chr7	63894300	63895300	3.0691077878324835
chr7	63894400	63895400	2.8925124788159087
chr7	63894500	63895500	2.1620493560555207
chr7	63894600	63895600	1.7402432937098706
chr7	63894700	63895700	1.2039730802492374
chr7	63894800	63895800	0.6089123644616127
chr7	63894900	63895900	0.1405100588898455
chr7	63895000	63896000	-0.5589823600773787
chr7	63895100	63896100	-0.7477401396461387
chr7	63895200	63896200	-0.6565845749432265
chr7	63895300	63896300	-0.4537226117587758
chr7	63895400	63896400	-0.17391049011187926
chr7	63895500	63896500	0.21951019144145195
chr7	63895600	63896600	1.007928295605773
chr7	63895700	63896700	1.0561890106477714
chr7	63895800	63896800	1.4517262893056495
chr7	63895900	63896900	1.6916568084543868
chr7	63896000	63897000	1.8692852273231277
chr7	63896100	63897100	1.699140283529766
chr7	63896200	63897200	1.4264757449936776
chr7	63896300	63897300	0.8229765061864243
chr7	63896400	63897400	0.8432568365414741
chr7	63896500	63897500	1.302191733605689
chr7	63896600	63897600	0.011687027480252209
chr7	63896700	63897700	0.4068169054574191
chr7	63896800	63897800	0.14239833998623128
chr7	63896900	63897900	-0.002128546832549189
chr7	63897000	63898000	0.6870851819676242
chr7	63897100	63898100	0.4454737999696597
chr7	63897200	63898200	0.5813459985585278
chr7	63897300	63898300	0.5357306643026272
chr7	63897400	63898400	0.6271558644793457
chr7	63897500	63898500	0.16614444205220386
chr7	63897600	63898600	0.9039224703110526
chr7	63897700	63898700	0.025707987634458668
chr7	63897800	63898800	0.4891652682019724
chr7	63898900	63899900	1.6079560466623115
chr7	63899000	63900000	2.273068218334233
chr7	63899100	63900100	2.4724026530889835
chr7	63899200	63900200	1.8837487183201995
chr7	63899300	63900300	2.056169650720679
chr7	63899400	63900400	2.763146237235361
chr7	63899500	63900500	3.3391598391978663
chr7	63899600	63900600	3.225092864762092
chr7	63899700	63900700	1.4353618044473226
chr7	63899800	63900800	1.0407958362323215
chr7	63899900	63900900	0.6876314092666272
chr7	63900000	63901000	1.0620105489607226
chr7	63900100	63901100	1.297726255816387
chr7	63900200	63901200	1.6780111227110437
chr7	63900300	63901300	2.03395079158682
chr7	63900400	63901400	1.2856113807443963
chr7	63900500	63901500	0.7811232256233147
chr7	63900600	63901600	0.6868744460360076
chr7	63900700	63901700	2.0355606540926985
chr7	63900800	63901800	2.0026087061342746
chr7	63900900	63901900	2.60969433265066
chr7	63901000	63902000	1.3662371943986285
chr7	63901100	63902100	0.7132447356554426
chr7	63901200	63902200	0.2355292552680863
chr7	63901300	63902300	-0.6720696725688633
chr7	63901400	63902400	0.16632826292440833
chr7	63901500	63902500	0.5012582871841504
chr7	63901600	63902600	0.36077620183440295
chr7	63901700	63902700	0.20403731287628224
chr7	63901800	63902800	0.4334955542027388
chr7	63901900	63902900	-0.16345585485309275
chr7	63902000	63903000	-0.13321845349245975
chr7	63902100	63903100	0.3709605783371562
chr7	63902200	63903200	0.5542532205328012
chr7	63902300	63903300	0.6536724121823073
chr7	63902400	63903400	0.3292509091000376
chr7	63902500	63903500	0.08081350397884204
chr7	63902600	63903600	0.6072667320146015
chr7	63902700	63903700	0.7298089212816151
chr7	63902800	63903800	0.4699218478336722
chr7	63902900	63903900	1.2409755928875956
chr7	63903000	63904000	1.3542090890151297
chr7	63903100	63904100	0.9274125865274806
chr7	63903200	63904200	1.226202816672258
chr7	63903300	63904300	1.7184920336788114
chr7	63903400	63904400	1.9168973549282768
chr7	63903500	63904500	2.4727544939609456
chr7	63903600	63904600	2.3107726267667204
chr7	63903700	63904700	2.3352433869771883
chr7	63903800	63904800	1.8689722719194908
chr7	63903900	63904900	1.68236488243871
chr7	63904000	63905000	1.9797997201718753
chr7	63904100	63905100	2.2750918507267825
chr7	63904200	63905200	1.705623489489304
chr7	63904300	63905300	1.0305899500064497
chr7	63904400	63905400	1.0365882887413214
chr7	63904500	63905500	0.15809250750127266
chr7	63904600	63905600	0.08217009025772365
chr7	63904700	63905700	-0.1493876428954989
chr7	63904800	63905800	0.4424843725193516
chr7	63904900	63905900	0.21022747968363006
chr7	63905000	63906000	-0.23521640287851037
chr7	63905900	63906900	2.371703860043416
chr7	63906000	63907000	2.5516209671984895
chr7	63906100	63907100	2.1943499401649635
chr7	63906200	63907200	1.7520608306456875
chr7	63906300	63907300	1.7705482679184787
chr7	63906400	63907400	1.5587454537778933
chr7	63906500	63907500	1.73634840653279
chr7	63906600	63907600	1.6280787006123068
chr7	63906700	63907700	0.7384279503651909
chr7	63906800	63907800	0.8467535297166998
chr7	63906900	63907900	0.9983773098014088
chr7	63907000	63908000	0.9817445549608839
chr7	63907100	63908100	1.4513079711936214
chr7	63907200	63908200	1.1877722127283048
chr7	63907300	63908300	0.7972729533354288
chr7	63907400	63908400	0.6512382958505649
chr7	63907500	63908500	-0.205024628298683
chr7	63907600	63908600	-0.4175513821833082
chr7	63907700	63908700	-0.4893240251966287
chr7	63907800	63908800	-0.4486077969482664
chr7	63907900	63908900	-0.511677039084164
chr7	63908000	63909000	-0.3717885541011627
chr7	63908100	63909100	-0.3680502285472653
chr7	63908200	63909200	0.3639434568558543
chr7	63908300	63909300	0.7633198208005554
chr7	63908400	63909400	0.5289489053391804
chr7	63908500	63909500	1.0004845631358796
chr7	63908600	63909600	0.8408718835425206
chr7	63908700	63909700	1.5793861318642124
chr7	63908800	63909800	1.705338100803266
chr7	63908900	63909900	1.6184967508314536
chr7	63909000	63910000	1.2993364760315902
chr7	63909100	63910100	0.8570432101888228
chr7	63909200	63910200	1.101703544679796
chr7	63909300	63910300	1.1601935380497586
chr7	63909400	63910400	1.625731680477916
chr7	63909500	63910500	1.8792840957160688
chr7	63909600	63910600	2.164661925252761
chr7	63909700	63910700	1.9919863499286368
chr7	63909800	63910800	2.123987525582137
chr7	63909900	63910900	1.8524892848759351
chr7	63910000	63911000	2.10674139013697
chr7	63910100	63911100	2.3928809016182484
chr7	63910200	63911200	2.086208491545837
chr7	63910300	63911300	2.324189448848537
chr7	63910400	63911400	1.7828662383512708
chr7	63910500	63911500	1.2941341341844663
chr7	63910600	63911600	1.0545712371559242
chr7	63910700	63911700	0.6169896925490769
chr7	63910800	63911800	0.4041930786364283
chr7	63910900	63911900	0.503657332374387
chr7	63911000	63912000	0.11231086671766445
chr7	63912100	63913100	1.2389066828273734
chr7	63912200	63913200	1.2387792452083275
chr7	63912300	63913300	1.1831334550616637
chr7	63912400	63913400	1.4300412854093831
chr7	63912500	63913500	1.5950556477602549
chr7	63912600	63913600	1.9477495256378592
chr7	63912700	63913700	1.827660723165606
chr7	63912800	63913800	1.548005466698385
chr7	63912900	63913900	1.6680949444447355
chr7	63913000	63914000	1.6490687682053453
chr7	63914600	63915600	1.4160587722272988
chr7	63914700	63915700	1.1161208203544577
chr7	63914800	63915800	1.1961146994526397
chr7	63914900	63915900	1.2484601905230588
chr7	63915000	63916000	1.2830535084247536
chr7	63915100	63916100	1.527640469121358
chr7	63915200	63916200	1.9506802919169868
chr7	63915300	63916300	1.831457592752769
chr7	63915400	63916400	1.9875178300759804
chr7	63915500	63916500	2.09896833416924
chr7	63915600	63916600	1.6434119673398255
chr7	63915700	63916700	1.4976017983901917
chr7	63915800	63916800	1.402840321364004
chr7	63915900	63916900	1.095169898071662
chr7	63916000	63917000	1.3462969195763252
chr7	63916100	63917100	0.66267122799322
chr7	63916200	63917200	0.6457739226016569
chr7	63916300	63917300	0.6288368957734589
chr7	63916400	63917400	0.8270475714738675
chr7	63916500	63917500	0.7265919231353573
chr7	63916600	63917600	0.521261626468827
chr7	63916700	63917700	0.5308150157404866
chr7	63916800	63917800	0.8274608715469342
chr7	63916900	63917900	1.1629274912172831
chr7	63917000	63918000	0.6994264761486003
chr7	63917100	63918100	1.6364780630606128
chr7	63917200	63918200	1.6614789830722736
chr7	63917300	63918300	1.9035734261488044
chr7	63917400	63918400	1.3354375792199218
chr7	63917500	63918500	1.009052717461098
chr7	63917600	63918600	1.176277391803613
chr7	63917700	63918700	1.67306347069503
chr7	63917800	63918800	0.9057944659568178
chr7	63917900	63918900	0.2532372016486301
chr7	63918000	63919000	0.5389967087664402
chr7	63918100	63919100	0.006014569904102162
chr7	63918200	63919200	-0.30951321698247297
chr7	63918300	63919300	-0.8346186930910724
chr7	63918400	63919400	-0.2615117962497959
chr7	63918500	63919500	0.08074947781994424
chr7	63918600	63919600	-0.7376930830725154
chr7	63918700	63919700	-0.9669482485209696
chr7	63918800	63919800	0.2886635559993712
chr7	63918900	63919900	0.7447128589256296
chr7	63919000	63920000	0.10570670351617006
chr7	63919100	63920100	0.1167349822470242
chr7	63919200	63920200	0.6125219461020239
chr7	63919300	63920300	0.5229197102171088
chr7	63919400	63920400	0.6261832791423537
chr7	63919500	63920500	1.0623583228370288
chr7	63919600	63920600	1.722536785437948
chr7	63919700	63920700	1.6462580602785248
chr7	63919800	63920800	1.1689764075761628
chr7	63919900	63920900	1.4201346355437512
chr7	63920000	63921000	1.3905370159354205
chr7	63920100	63921100	1.8700900540127872
chr7	63920200	63921200	1.08596774419975
chr7	63920300	63921300	1.296191432063329
chr7	63920400	63921400	1.198324350403752
chr7	63920500	63921500	0.881069723325135
chr7	63920600	63921600	1.4516623211879172
chr7	63920700	63921700	1.621815117113258
chr7	63921200	63922200	1.0908140359553729
chr7	63921600	63922600	0.13359351991947346
chr7	63921700	63922700	-0.21136432096093447
chr7	63921800	63922800	-0.3974322872802895
chr7	63921900	63922900	0.3731909177609876
chr7	63922000	63923000	0.34595119093307514
chr7	63922100	63923100	0.35703721171217545
chr7	63922200	63923200	1.27505537081783
chr7	63922300	63923300	1.5167892683157722
chr7	63922400	63923400	1.9106730490896169
chr7	63922500	63923500	1.9454529076263856
chr7	63922600	63923600	1.7196991840337348
chr7	63922700	63923700	1.256510941737019
chr7	63922800	63923800	1.7172070374482966
chr7	63922900	63923900	1.3695922057228724
chr7	63923000	63924000	1.595685504377991
chr7	63923100	63924100	1.6707378735819165
chr7	63923200	63924200	1.5894636532005009
chr7	63923300	63924300	1.541460226795374
chr7	63923400	63924400	1.5623542121644225
chr7	63923500	63924500	1.3594089699910583
chr7	63923600	63924600	1.6931760740814408
chr7	63923700	63924700	1.6289384707668535
chr7	63923800	63924800	1.4894449822597262
chr7	63923900	63924900	1.2741469439869937
chr7	63924000	63925000	0.6648349965259938
chr7	63924100	63925100	0.6087347766877544
chr7	63924200	63925200	-0.3449406372916406
chr7	63924300	63925300	-0.8065180154039484
chr7	63924400	63925400	-1.3682987951376382
chr7	63924500	63925500	-1.8809238703851043
chr7	63924600	63925600	-1.9020390697878995
chr7	63924700	63925700	-1.3825793539586209
chr7	63924800	63925800	-1.9725653233371896
chr7	63925000	63926000	-1.262374734137864
chr7	63925100	63926100	-1.14083141882966
chr7	63925200	63926200	-0.6874971161777161
chr7	63925300	63926300	-0.2775862066457713
chr7	63925400	63926400	-0.11197395788268212
chr7	63926000	63927000	-2.1825989706911377
chr7	63926100	63927100	-3.2562155033025317
chr7	63926200	63927200	-2.4503820675320487
chr7	63926300	63927300	-2.175491028806978
chr7	63926400	63927400	-2.211579969525588
chr7	63926500	63927500	-2.5953839687784983
chr7	63926600	63927600	-2.5764212233269896
chr7	63926700	63927700	-1.3694086932479514
chr7	63926800	63927800	-0.7291987856346543
chr7	63926900	63927900	-0.655053887071717
chr7	63927000	63928000	-0.1330800338109802
chr7	63927100	63928100	1.2431319112442338
chr7	63927200	63928200	1.3423302763147933
chr7	63927300	63928300	1.7976059903453758
chr7	63927400	63928400	1.8647377952960904
chr7	63927500	63928500	2.3168380689535732
chr7	63927600	63928600	2.874287075530752
chr7	63927700	63928700	2.287712834933333
chr7	63927800	63928800	1.9505462715270918
chr7	63927900	63928900	2.0936957922558865
chr7	63928000	63929000	2.404049565552541
chr7	63928100	63929100	1.6850510502203573
chr7	63928200	63929200	1.4785252280788843
chr7	63928300	63929300	0.5474621244844764
chr7	63928400	63929400	0.7556340108677131
chr7	63928500	63929500	0.825862205931422
chr7	63928600	63929600	0.1542841764663726
chr7	63928700	63929700	0.3922520283180865
chr7	63928800	63929800	0.5862595273183351
chr7	63928900	63929900	0.5987584447402846
chr7	63929000	63930000	0.0772816054967278
chr7	63929100	63930100	0.9009106882049654
chr7	63929200	63930200	0.8433952559768135
chr7	63929300	63930300	1.3992099012644572
chr7	63929400	63930400	1.156111529128388
chr7	63929500	63930500	0.8693573515608256
chr7	63929600	63930600	0.878553357400179
chr7	63929700	63930700	0.8391009318969036
chr7	63929800	63930800	0.5229019115662253
chr7	63929900	63930900	0.6911621902700129
chr7	63930000	63931000	0.9671045576993459
chr7	63930100	63931100	1.0963771191015526
chr7	63930200	63931200	2.060132897619965
chr7	63930300	63931300	2.420302141675954
chr7	63930400	63931400	2.569067205707685
chr7	63930500	63931500	2.826386400494795
chr7	63930600	63931600	3.2600736223843185
chr7	63930700	63931700	3.5326675051880336
chr7	63930800	63931800	3.7712876827028174
chr7	63931800	63932800	-1.7813629265740143
chr7	63931900	63932900	-1.6756431425295402
chr7	63932000	63933000	-1.4325873006919498
chr7	63932100	63933100	-0.13761338157616065
chr7	63932200	63933200	-0.2162268972510974
chr7	63932300	63933300	0.0543404777167762
chr7	63932400	63933400	0.3393864866768148
chr7	63932500	63933500	0.4482520445640923
chr7	63932600	63933600	1.3725890584146256
chr7	63932700	63933700	2.0278832189612923
chr7	63932800	63933800	2.5809840774899206
chr7	63933900	63934900	-0.2840180632529537
chr7	63934000	63935000	-0.7119795571074968
chr7	63934100	63935100	-0.8390313411738294
chr7	63934200	63935200	-0.9581960636325882
chr7	63934300	63935300	-0.6383374084764739
chr7	63934400	63935400	-0.6993041853764497
chr7	63934500	63935500	-0.5765562874121981
chr7	63934600	63935600	-0.8680695827511815
chr7	63934700	63935700	-0.6391392243324681
chr7	63934800	63935800	-0.6318581297745756
chr7	63934900	63935900	-0.16676106644260427
chr7	63935000	63936000	-0.1578015844179707
chr7	63935100	63936100	-0.5616281065662228
chr7	63935200	63936200	-0.7325664642264853
chr7	63935300	63936300	-1.2452607968499048
chr7	63935400	63936400	-1.4057225168813865
chr7	63935500	63936500	-2.1815889116550875
chr7	63935600	63936600	-2.0338517643546243
chr7	63935700	63936700	-1.6863878078875776
chr7	63935800	63936800	-2.698697602525985
chr7	63935900	63936900	-2.8785325027949398
chr7	63936000	63937000	-3.0118393605335783
chr7	63936100	63937100	-2.044642915129076
chr7	63936200	63937200	-1.88010904903889
chr7	63936300	63937300	-1.7694618646252869
chr7	63936400	63937400	-1.2889175699377473
chr7	63936500	63937500	-0.8421925417679376
chr7	63936600	63937600	-1.7818312740962308
chr7	63936700	63937700	-1.962583314124589
chr7	63936800	63937800	-0.8134783823737474
chr7	63936900	63937900	-0.27217656661339784
chr7	63937000	63938000	0.5285802861353504
chr7	63937100	63938100	0.3819423847914026
chr7	63937200	63938200	0.8143589613900541
chr7	63937300	63938300	1.21410595834052
chr7	63937400	63938400	1.1156271026213262
chr7	63937500	63938500	1.3275228369243501
chr7	63937600	63938600	2.5438578033177204
chr7	63937700	63938700	2.4178047370196545
chr7	63937800	63938800	1.6877574760494576
chr7	63937900	63938900	1.6923628972506777
chr7	63938000	63939000	0.8013860218743458
chr7	63938100	63939100	0.7708693688827172
chr7	63938200	63939200	-0.00567342562856948
chr7	63938300	63939300	-0.3837281342693255
chr7	63938400	63939400	-0.019518016626454603
chr7	63938500	63939500	0.2583612228989546
chr7	63938600	63939600	-0.2278733305346633
chr7	63938700	63939700	0.5160503823431375
chr7	63938800	63939800	0.9527131283261842
chr7	63938900	63939900	0.465395665556316
chr7	63939200	63940200	0.766229085986888
chr7	63939300	63940300	0.8426851847986248
chr7	63939600	63940600	0.3496780750981006
chr7	63939700	63940700	-0.3080898325588858
chr7	63939800	63940800	-0.1755297554497049
chr7	63939900	63940900	-5.7238756463201076e-05
chr7	63940000	63941000	0.7934026371333746
chr7	63940100	63941100	0.4352465817620183
chr7	63940200	63941200	0.4980114025392486
chr7	63940300	63941300	0.4712835602354328
chr7	63940400	63941400	0.9297425319694872
chr7	63940500	63941500	0.838445994975902
chr7	63940600	63941600	0.9890781313838282
chr7	63940700	63941700	1.3738323723980672
chr7	63940800	63941800	0.9115118324211507
chr7	63940900	63941900	0.9223545903906504
chr7	63941000	63942000	0.5220869188611097
chr7	63941100	63942100	0.9082126417317212
chr7	63941200	63942200	1.0735073380652191
chr7	63941300	63942300	1.695248902737786
chr7	63941400	63942400	1.7733502187259496
chr7	63941500	63942500	1.854105540454924
chr7	63941600	63942600	2.021734694277458
chr7	63941700	63942700	1.4236381015058237
chr7	63941800	63942800	1.2676544248739006
chr7	63941900	63942900	1.1363209064376016
chr7	63942000	63943000	1.5084724235194573
chr7	63942100	63943100	1.3760019831205283
chr7	63942200	63943200	1.3288457560540807
chr7	63942300	63943300	0.2254524615425081
chr7	63942400	63943400	-0.4350583809392792
chr7	63942500	63943500	-0.2503332391618395
chr7	63942600	63943600	-0.326480468553338
chr7	63942700	63943700	-0.4535295780457328
chr7	63942800	63943800	-0.5106486686394185
chr7	63942900	63943900	-0.2653124860919472
chr7	63943000	63944000	-1.2153655871145608
chr7	63943100	63944100	-1.3074540702358677
chr7	63943200	63944200	-2.0520311990370947
chr7	63943300	63944300	-1.1849441332453754
chr7	63943400	63944400	-1.178517719788872
chr7	63943500	63944500	-1.3311297870418404
chr7	63943600	63944600	-1.2042274995165996
chr7	63943700	63944700	-0.7347661879926305
chr7	63943800	63944800	-0.4249604744596914
chr7	63944000	63945000	-0.23690892185737553
chr7	63944100	63945100	-0.5611925892038853
chr7	63944900	63945900	0.02127314696781608
chr7	63945000	63946000	0.036497422855825294
chr7	63945100	63946100	0.5172379347474295
chr7	63945200	63946200	-0.6968951120832775
chr7	63945300	63946300	-0.584018820586258
chr7	63945400	63946400	-0.010880912558730143
chr7	63945500	63946500	-0.2191676633111435
chr7	63945600	63946600	-0.3421830239779444
chr7	63945700	63946700	-0.3538578248950651
chr7	63945800	63946800	-0.589032388208163
chr7	63945900	63946900	-0.8661209493750641
chr7	63946000	63947000	-0.3020509899790538
chr7	63946100	63947100	-0.912763897538992
chr7	63946200	63947200	-0.3362245921380425
chr7	63946300	63947300	0.01982176292127254
chr7	63946400	63947400	-0.3909829997196057
chr7	63946500	63947500	-0.14618302513097167
chr7	63946600	63947600	-0.21243066583118086
chr7	63946700	63947700	-0.4692169599525649
chr7	63946800	63947800	-0.014162866390315169
chr7	63946900	63947900	-0.3743054867867595
chr7	63947000	63948000	-0.6366461724614447
chr7	63947100	63948100	0.0734026132957573
chr7	63947200	63948200	0.5924426405186782
chr7	63947300	63948300	0.5642097509081858
chr7	63947400	63948400	0.6043014483913478
chr7	63947500	63948500	1.0499941233400931
chr7	63947600	63948600	1.2259764894394274
chr7	63947700	63948700	1.7964669442401309
chr7	63947800	63948800	1.7245502049451429
chr7	63947900	63948900	2.179166036824808
chr7	63948000	63949000	2.0459706036013663
chr7	63948100	63949100	1.531489275628828
chr7	63948200	63949200	1.4498948742053217
chr7	63948300	63949300	1.3478510853594132
chr7	63948400	63949400	0.9315988958204446
chr7	63948500	63949500	0.31805039991431155
chr7	63948600	63949600	0.3775784834505532
chr7	63948700	63949700	0.002399091369385025
chr7	63948800	63949800	0.04565476852233793
chr7	63948900	63949900	-0.03975156019121538
chr7	63949000	63950000	0.5569279233369778
chr7	63949100	63950100	1.0894652379802685
chr7	63949200	63950200	0.8719218029348209
chr7	63949300	63950300	0.5758824138834806
chr7	63949400	63950400	0.5585099911694319
chr7	63949500	63950500	0.5886687380633084
chr7	63949600	63950600	0.2948886277108504
chr7	63949700	63950700	0.6062718381629147
chr7	63949800	63950800	0.6301393903068904
chr7	63949900	63950900	0.526472527372015
chr7	63950000	63951000	0.3363839046450747
chr7	63950100	63951100	-0.1942037370818032
chr7	63950200	63951200	-0.20879785467462525
chr7	63950300	63951300	-0.20026374541935293
chr7	63950400	63951400	0.3295461806208565
chr7	63950500	63951500	0.4015025475211684
chr7	63950600	63951600	0.7488860794090025
chr7	63950700	63951700	1.2183644231737123
chr7	63950800	63951800	1.0536914813229394
chr7	63950900	63951900	1.0528691632946632
chr7	63951000	63952000	1.015059627306529
chr7	63951100	63952100	1.4389612939152634
chr7	63951200	63952200	1.253585528320002
chr7	63951300	63952300	1.0584437590548317
chr7	63951400	63952400	0.8483476210344792
chr7	63951500	63952500	0.9524543552424736
chr7	63951600	63952600	0.3283296222561117
chr7	63951700	63952700	0.16175875199412487
chr7	63951800	63952800	0.3450694843646636
chr7	63951900	63952900	-0.4684435326746996
chr7	63952000	63953000	-0.16572114791920828
chr7	63952100	63953100	-0.15802154790291914
chr7	63952200	63953200	0.08559366197038808
chr7	63952300	63953300	0.5767481718443472
chr7	63952400	63953400	0.7581846647328201
chr7	63952500	63953500	0.8112915127913414
chr7	63952600	63953600	1.1622899977840937
chr7	63952700	63953700	0.4342615628539485
chr7	63952800	63953800	0.4547133151296104
chr7	63952900	63953900	2.118363530208946
chr7	63953000	63954000	1.7322106737548975
chr7	63953100	63954100	1.607806730888538
chr7	63953200	63954200	1.7886215470522266
chr7	63953300	63954300	1.853104509976596
chr7	63953400	63954400	1.7206228276577586
chr7	63953500	63954500	1.464676055037114
chr7	63953600	63954600	1.451324172538285
chr7	63953700	63954700	1.9594727311726496
chr7	63953800	63954800	1.5861755649242508
chr7	63953900	63954900	0.8185843480866466
chr7	63954000	63955000	0.050214521422017204
chr7	63954100	63955100	0.2899677542157434
chr7	63954200	63955200	-0.01904115648615376
chr7	63955300	63956300	0.638001545159078
chr7	63955400	63956400	0.2662431958322425
chr7	63955500	63956500	0.247726961023707
chr7	63955600	63956600	0.6570401877258157
chr7	63955700	63956700	0.011122232766738807
chr7	63955800	63956800	0.29257026436545314
chr7	63955900	63956900	0.144157734526636
chr7	63956000	63957000	-0.49042844692833104
chr7	63956100	63957100	-0.9004647330840584
chr7	63956200	63957200	-0.057245684855122686
chr7	63956300	63957300	0.13751747089316038
chr7	63956400	63957400	0.11175969143126244
chr7	63956500	63957500	-0.5768915084659446
chr7	63956600	63957600	-0.2936580415382235
chr7	63956700	63957700	-0.09901627980158843
chr7	63956800	63957800	-0.7025298294212156
chr7	63956900	63957900	-1.5582507458061774
chr7	63957000	63958000	-1.576230273060508
chr7	63957100	63958100	-1.26436806488931
chr7	63957200	63958200	-1.6717959894103225
chr7	63957300	63958300	-1.9297294952832824
chr7	63957400	63958400	-1.7125791814012754
chr7	63957500	63958500	-1.4397992333933
chr7	63957600	63958600	-1.7560575648361718
chr7	63957700	63958700	-1.4833209316458011
chr7	63957800	63958800	-1.311920489082001
chr7	63957900	63958900	-0.6862536241967508
chr7	63958000	63959000	-0.41240227506879884
chr7	63959100	63960100	-1.6135832546647093
chr7	63959200	63960200	-2.416104464435381
chr7	63959300	63960300	-2.0801947414320505
chr7	63959400	63960400	-2.133427474846084
chr7	63959500	63960500	-1.5064175579771235
chr7	63959600	63960600	-1.400842486716377
chr7	63959700	63960700	-1.0884556070077784
chr7	63959800	63960800	-0.9199820541224628
chr7	63959900	63960900	-0.6450679241595385
chr7	63960000	63961000	-0.21843549082874286
chr7	63960100	63961100	0.13222483302555305
chr7	63960200	63961200	1.4080690212928662
chr7	63960300	63961300	0.7408757272368115
chr7	63960400	63961400	0.531610609256397
chr7	63960500	63961500	0.2980273173212001
chr7	63960600	63961600	-0.20502059582657825
chr7	63960700	63961700	-0.13202287668101842
chr7	63960800	63961800	-0.8080551946244994
chr7	63960900	63961900	-0.2076506341406769
chr7	63961000	63962000	-0.859827251441904
chr7	63961100	63962100	-1.0109740787662829
chr7	63961200	63962200	-1.473426961024634
chr7	63961300	63962300	-1.3102835100501573
chr7	63961400	63962400	-1.1181023686326357
chr7	63961500	63962500	-0.7511591483201981
chr7	63961600	63962600	-1.1131149275620922
chr7	63961700	63962700	-1.2133389362156155
chr7	63961800	63962800	-0.8803516850757933
chr7	63961900	63962900	-1.3630214751658136
chr7	63962000	63963000	-0.7161031778729791
chr7	63962100	63963100	-0.8751509053955511
chr7	63962200	63963200	-0.6691863802488613
chr7	63962300	63963300	-1.4023077182123511
chr7	63962400	63963400	-1.2361786346145718
chr7	63962500	63963500	-2.1754422560126776
chr7	63962600	63963600	-1.8007412884968022
chr7	63962700	63963700	-1.5618421350223015
chr7	63962800	63963800	-1.507098294074871
chr7	63962900	63963900	-1.2832340457474731
chr7	63963000	63964000	-0.9975783508411321
chr7	63963100	63964100	-0.8366131447884111
chr7	63963200	63964200	-0.7337690814688906
chr7	63963300	63964300	0.24815025438769786
chr7	63963400	63964400	0.6737109061190425
chr7	63963500	63964500	1.332721807798274
chr7	63963600	63964600	1.5973323803287427
chr7	63963700	63964700	0.9263677161317818
chr7	63963800	63964800	1.0808458208078116
chr7	63963900	63964900	1.0372115423135644
chr7	63964000	63965000	0.7701002708428124
chr7	63964100	63965100	0.342437829681399
chr7	63964200	63965200	0.7081570539086834
chr7	63964300	63965300	0.6326729013331144
chr7	63964400	63965400	0.12895855987358534
chr7	63964500	63965500	-0.00840629373846464
chr7	63964600	63965600	-0.2856862233285961
chr7	63964700	63965700	0.1517681553930467
chr7	63964800	63965800	-0.2290956969902619
chr7	63964900	63965900	0.1803093929608353
chr7	63965000	63966000	0.11608325445681321
chr7	63965100	63966100	0.33234911539259443
chr7	63965200	63966200	-1.071563092341152
chr7	63965300	63966300	-0.8075327964001471
chr7	63965400	63966400	-0.6651167050458024
chr7	63965500	63966500	-0.8455213548632735
chr7	63965600	63966600	-0.526515120662638
chr7	63965700	63966700	-0.5353513816567466
chr7	63965800	63966800	-0.339542380695882
chr7	63965900	63966900	-0.9883314553635292
chr7	63966000	63967000	-1.1126296638757458
chr7	63966100	63967100	-1.2284843641348395
chr7	63966200	63967200	-1.3730824708186178
chr7	63966300	63967300	-1.3772040031022537
chr7	63966400	63967400	-1.4648518423119743
chr7	63966500	63967500	-0.7089487074162039
chr7	63966600	63967600	-1.0466328167879382
chr7	63966700	63967700	-1.0715787586468084
chr7	63966800	63967800	-1.2358367079618648
chr7	63966900	63967900	-0.9773601522775852
chr7	63967000	63968000	-0.5845663646080436
chr7	63967100	63968100	-0.2617315829413377
chr7	63967200	63968200	1.0462381795378182
chr7	63967300	63968300	-0.27070826702822604
chr7	63967400	63968400	-0.09316312384816157
chr7	63967500	63968500	-0.5454443166988937
chr7	63967600	63968600	0.023740341864702003
chr7	63967700	63968700	-0.1727173992103727
chr7	63967800	63968800	0.00790041345285344
chr7	63967900	63968900	0.3552738138083685
chr7	63968000	63969000	0.3227980433814256
chr7	63968100	63969100	0.20602197331876165
chr7	63968200	63969200	-0.13856933986470202
chr7	63968300	63969300	1.0116317700228026
chr7	63968400	63969400	0.6133684837455302
chr7	63968500	63969500	1.0506987020849878
chr7	63968600	63969600	0.4523845774439191
chr7	63968700	63969700	0.19044865705336747
chr7	63968800	63969800	-0.039572370345709616
chr7	63968900	63969900	-0.37007154255016095
chr7	63969000	63970000	-0.7128178419081108
chr7	63969100	63970100	-0.6730650534752927
chr7	63969200	63970200	-1.0675098272474683
chr7	63969300	63970300	-0.9230682307666502
chr7	63969400	63970400	-0.7556619802916104
chr7	63969500	63970500	-1.9884036482050569
chr7	63969600	63970600	-1.7508943960358598
chr7	63969700	63970700	-1.4925034413000111
chr7	63969800	63970800	-1.3279645597543301
chr7	63969900	63970900	-1.4734204360909695
chr7	63970000	63971000	-1.3187883980688933
chr7	63970100	63971100	-1.4167674173326776
chr7	63970200	63971200	-1.0563026658400148
chr7	63970300	63971300	-1.5238160990651322
chr7	63970400	63971400	-2.3624253930128285
chr7	63970500	63971500	-1.9220207131519291
chr7	63970600	63971600	-1.7039740661225156
chr7	63970700	63971700	-0.9415792615128604
chr7	63970800	63971800	-0.8915352752423706
chr7	63970900	63971900	-1.3928898220594998
chr7	63971000	63972000	-1.292770763973178
chr7	63971100	63972100	-1.2969478577843685
chr7	63971200	63972200	-1.1315259847642276
chr7	63971300	63972300	-0.8654879093530611
chr7	63971400	63972400	-0.058116840108219575
chr7	63971500	63972500	0.4522481585673984
chr7	63971600	63972600	0.6629251807736544
chr7	63971700	63972700	0.06381118731474382
chr7	63971800	63972800	0.2810371509807595
chr7	63971900	63972900	0.6654938908736805
chr7	63972000	63973000	0.8400667584919304
chr7	63972100	63973100	0.5143893932738864
chr7	63972200	63973200	0.19978632181980424
chr7	63972300	63973300	0.1374343064424959
chr7	63972400	63973400	-0.39335932792418055
chr7	63972500	63973500	-0.6381390840704367
chr7	63972600	63973600	-1.4157097849550933
chr7	63972700	63973700	-1.6428729492300256
chr7	63972800	63973800	-2.344828911724562
chr7	63972900	63973900	-2.9209448373537286
chr7	63973000	63974000	-3.0753576418969755
chr7	63973100	63974100	-2.3214656254020043
chr7	63973200	63974200	-2.647999383381753
chr7	63973300	63974300	-2.689429215170335
chr7	63973400	63974400	-2.304491187705064
chr7	63973500	63974500	-2.7790173228438864
chr7	63973600	63974600	-2.4300894281813066
chr7	63973700	63974700	-2.369075947048106
chr7	63973800	63974800	-2.754722739323073
chr7	63973900	63974900	-1.9812526396810908
chr7	63974000	63975000	-1.999244793793538
chr7	63974100	63975100	-2.4027025654958423
chr7	63974200	63975200	-1.9392298467223448
chr7	63974300	63975300	-2.2653634953652624
chr7	63974400	63975400	-2.5878148528413805
chr7	63974500	63975500	-2.885349580494902
chr7	63974600	63975600	-3.2698884432296262
chr7	63974700	63975700	-3.232061786575694
chr7	63974800	63975800	-2.2048770836966805
chr7	63974900	63975900	-2.490918818524695
chr7	63975000	63976000	-2.610057666202821
chr7	63975100	63976100	-2.0892864233132804
chr7	63975200	63976200	-2.161591504590639
chr7	63975300	63976300	-2.230065310482664
chr7	63975400	63976400	-1.9711674701631048
chr7	63975500	63976500	-0.8839321597806421
chr7	63975600	63976600	-0.5592976994143911
chr7	63975700	63976700	-0.3712248924411081
chr7	63975800	63976800	-0.4722115769317508
chr7	63975900	63976900	0.09777100288962587
chr7	63976000	63977000	-0.06742549835116132
chr7	63976100	63977100	-0.35700649006224106
chr7	63976200	63977200	-0.699379314877611
chr7	63976300	63977300	-0.5110349837824149
chr7	63976400	63977400	-1.0815392217124469
chr7	63976500	63977500	-1.581315604697736
chr7	63976600	63977600	-2.012505179433008
chr7	63976700	63977700	-1.7094215440361704
chr7	63976800	63977800	-1.0969625275900252
chr7	63976900	63977900	-2.040406769056044
chr7	63977000	63978000	-1.3238567906464298
chr7	63977100	63978100	-1.090601812936856
chr7	63977200	63978200	-0.16373804302670367
chr7	63977300	63978300	-0.4710834662778848
chr7	63977400	63978400	-0.06858447988011243
chr7	63977500	63978500	0.3773559858229229
chr7	63977600	63978600	0.4826812617801229
chr7	63977700	63978700	0.4601273389610294
chr7	63977800	63978800	-0.2631436049601101
chr7	63977900	63978900	0.5303147621153896
chr7	63978000	63979000	0.5354699178054687
chr7	63978100	63979100	-0.2725460250756117
chr7	63978200	63979200	-1.5242858525900655
chr7	63978300	63979300	-1.0719391012507868
chr7	63978400	63979400	-0.3253751271930032
chr7	63978500	63979500	-0.7006802531263036
chr7	63978600	63979600	-0.3689039232832792
chr7	63978700	63979700	-0.6124177026841113
chr7	63978800	63979800	-1.179758323475637
chr7	63978900	63979900	-0.9586398076372379
chr7	63979000	63980000	-1.688044369750585
chr7	63979100	63980100	-1.5454891917325109
chr7	63979200	63980200	-0.5893356380916124
chr7	63979300	63980300	-0.4293510942633551
chr7	63979400	63980400	-0.8032030278027468
chr7	63979500	63980500	-0.5410858359765983
chr7	63979600	63980600	-0.4562579330731285
chr7	63979700	63980700	-0.5595599722995811
chr7	63979800	63980800	0.29723020462712285
chr7	63979900	63980900	-0.18266697237042984
chr7	63980000	63981000	0.047364271949251614
chr7	63980100	63981100	0.4085930016561223
chr7	63980200	63981200	0.22400846131251345
chr7	63980300	63981300	0.06739674544449234
chr7	63980400	63981400	0.19251541628619606
chr7	63980500	63981500	0.08713393683111803
chr7	63980600	63981600	0.4901964388670797
chr7	63980700	63981700	0.3855249088030235
chr7	63980800	63981800	0.02213554564528215
chr7	63980900	63981900	-0.08922611858311266
chr7	63981000	63982000	0.32558252033716584
chr7	63981100	63982100	0.6354205515434139
chr7	63981200	63982200	0.6428825296632301
chr7	63981300	63982300	0.7389452772322487
chr7	63981400	63982400	0.7667682865077694
chr7	63981500	63982500	0.8107398144886909
chr7	63981600	63982600	0.2635195057458775
chr7	63981700	63982700	0.4190250674638532
chr7	63981800	63982800	0.3906919654208385
chr7	63981900	63982900	0.7133254479704292
chr7	63982000	63983000	0.45087226309881334
chr7	63982100	63983100	0.28902996864931857
chr7	63982200	63983200	-0.3075011085115449
chr7	63982300	63983300	-0.6486579191565097
chr7	63982400	63983400	-0.8407202747120243
chr7	63982500	63983500	-0.8096848777616913
chr7	63982600	63983600	-1.2538888226882468
chr7	63982700	63983700	-1.2814074389667884
chr7	63982800	63983800	-0.8179920850943209
chr7	63982900	63983900	-0.2107541607785149
chr7	63983000	63984000	0.13679363325549906
chr7	63983100	63984100	0.012659981374533854
chr7	63983200	63984200	0.19749816913838905
chr7	63983300	63984300	0.4524324930847897
chr7	63983400	63984400	0.6204904215293411
chr7	63983500	63984500	0.6375706202884329
chr7	63983600	63984600	0.8216810558655362
chr7	63983700	63984700	1.0410698613459204
chr7	63983800	63984800	0.8346176584815121
chr7	63983900	63984900	-0.18411508908065227
chr7	63984000	63985000	-1.0146535976593323
chr7	63984100	63985100	-0.6382558730472344
chr7	63984200	63985200	-0.5312910435390156
chr7	63984300	63985300	-0.6618271989756437
chr7	63984400	63985400	-1.0767317092744528
chr7	63984500	63985500	-1.2471170229954684
chr7	63984600	63985600	-1.0137729624166258
chr7	63984700	63985700	-1.2110129104770742
chr7	63984800	63985800	-1.2966028275425294
chr7	63986800	63987800	-1.5806482425370263
chr7	63986900	63987900	-0.9782470103291157
chr7	63987000	63988000	-1.3917879510160645
chr7	63987100	63988100	-1.3757242117192532
chr7	63987200	63988200	-1.3461117676709224
chr7	63987300	63988300	-1.0622363102241141
chr7	63987400	63988400	-0.7856720576353999
chr7	63987500	63988500	-0.4618039294661721
chr7	63987600	63988600	-0.2714388740571177
chr7	63987700	63988700	0.20361008975734804
chr7	63987800	63988800	0.5218932560139808
chr7	63987900	63988900	0.16739293906419844
chr7	63988000	63989000	0.8290746162706177
chr7	63988600	63989600	0.6770231570485764
chr7	63988700	63989700	0.05536560469605485
chr7	63989000	63990000	-0.1824150234313175
chr7	63989100	63990100	-0.2637248950073517
chr7	63989200	63990200	0.2557525754288777
chr7	63989300	63990300	-0.041506123305379714
chr7	63990400	63991400	-0.6046321855413123
chr7	63990500	63991500	-0.6775240493529201
chr7	63991600	63992600	-0.9257519223737816
chr7	63991700	63992700	-0.871691300947523
chr7	63991800	63992800	-1.2112211013018424
chr7	63991900	63992900	-0.9849611705590612
chr7	63992000	63993000	-1.6225588348901157
chr7	63992100	63993100	-2.240303876864564
chr7	63992200	63993200	-1.8941776171483808
chr7	63992300	63993300	-1.6576036703636932
chr7	63992400	63993400	-1.1382006601021786
chr7	63992500	63993500	-0.8357682442006125
chr7	63992600	63993600	-0.16768859057893207
chr7	63992700	63993700	-0.04347063455911245
chr7	63992800	63993800	0.07449136517331915
chr7	63992900	63993900	-0.35716773106752336
chr7	63993000	63994000	0.4487475492609185
chr7	63993100	63994100	0.5291384268414838
chr7	63993200	63994200	0.7633277240697289
chr7	63993300	63994300	0.7355689518534002
chr7	63993400	63994400	0.37797681951626505
chr7	63993500	63994500	0.5502613277478311
chr7	63993600	63994600	-0.0878799310227779
chr7	63993700	63994700	-0.4705980100182585
chr7	63993800	63994800	-0.6192836885978827
chr7	63993900	63994900	-0.2342089866824716
chr7	63994000	63995000	-0.662482250288043
chr7	63994100	63995100	-0.2764389327410467
chr7	63994200	63995200	-0.5243828584924097
chr7	63994300	63995300	-0.6520272278495977
chr7	63995500	63996500	-0.4089394265930145
chr7	63995600	63996600	-0.3440950285153653
chr7	63995700	63996700	0.3255421134993812
chr7	63995800	63996800	0.4639262111727768
chr7	63995900	63996900	0.03611937847652998
chr7	63996000	63997000	-0.06140230610667618
chr7	63996100	63997100	-0.1244237264344071
chr7	63996200	63997200	-0.6311666418243117
chr7	63996300	63997300	0.2731416859368451
chr7	63996400	63997400	-0.1032203406223119
chr7	63996500	63997500	-0.5353216755888734
chr7	63996600	63997600	-0.41958049846020856
chr7	63996700	63997700	-0.3529340271419323
chr7	63996800	63997800	0.1872375276909999
chr7	63996900	63997900	0.447462309987182
chr7	63997000	63998000	-0.11722743202428848
chr7	63997100	63998100	-0.091500322805329
chr7	63997200	63998200	-0.1863692038925464
chr7	63997300	63998300	-0.3403838066420156
chr7	63997400	63998400	-0.21867417102338085
chr7	63997500	63998500	0.3710078681854044
chr7	63997600	63998600	0.09616118928267836
chr7	63997700	63998700	0.08522986418783282
chr7	63997800	63998800	-0.8972430845640134
chr7	63998300	63999300	-1.4122986751303694
chr7	63998400	63999400	-1.054320404399228
chr7	63998500	63999500	-0.8906486830394484
chr7	63998600	63999600	-1.1893509670224642
chr7	63998700	63999700	-1.4389538355058222
chr7	63998800	63999800	-1.4992050690286558
chr7	63998900	63999900	-1.4377222990796736
chr7	63999000	64000000	-1.6797312784622258
chr7	63999100	64000100	-1.5559892065291383
chr7	64000500	64001500	2.181985721428338
chr7	64000600	64001600	2.1525426498046305
chr7	64000700	64001700	2.047206478882508
chr7	64000800	64001800	1.8512781163942755
chr7	64000900	64001900	1.2129763928418265
chr7	64001000	64002000	0.7720351075697485
chr7	64001100	64002100	0.415777518465511
chr7	64001200	64002200	0.3275527049100252
chr7	64001300	64002300	-0.1284964515775985
chr7	64001400	64002400	-0.051319987014257794
chr7	64001500	64002500	-0.6416219734919419
chr7	64001600	64002600	-0.9403744812909112
chr7	64001700	64002700	-0.9059403500280412
chr7	64001800	64002800	-0.606768944438299
chr7	64001900	64002900	-0.30597888670280543
chr7	64002000	64003000	-0.17325393124501023
chr7	64002100	64003100	-0.20785447041060368
chr7	64002200	64003200	-0.4284748280334728
chr7	64002300	64003300	-0.21081854036147107
chr7	64002400	64003400	-0.2899698326651179
chr7	64002500	64003500	-0.3770682748586151
chr7	64002600	64003600	-0.4946527307674041
chr7	64002700	64003700	-0.54104702427413
chr7	64002800	64003800	-0.5458971067572864
chr7	64002900	64003900	-0.4468899583194961
chr7	64003000	64004000	-0.10385391847904685
chr7	64003100	64004100	0.023226859064756168
chr7	64003200	64004200	0.4286338319314023
chr7	64003300	64004300	0.5628257554321697
chr7	64003400	64004400	0.7091985628846785
chr7	64004500	64005500	0.20685357815841668
chr7	64004600	64005600	0.9801913571701212
chr7	64004700	64005700	0.9724780706409756
chr7	64004800	64005800	1.0002038562614115
chr7	64004900	64005900	0.7078905960258075
chr7	64005000	64006000	0.42302840519473356
chr7	64005100	64006100	1.1635772261867643
chr7	64005200	64006200	1.2981261118582748
chr7	64005300	64006300	1.2600092296801295
chr7	64005400	64006400	0.3722065808360083
chr7	64005500	64006500	0.12789732969019055
chr7	64005600	64006600	-0.4955822408205198
chr7	64005700	64006700	-1.0890912277494722
chr7	64005800	64006800	-1.0323580883448364
chr7	64005900	64006900	-1.253551886994951
chr7	64006000	64007000	-1.1582698160750702
chr7	64006100	64007100	-1.5775886737678952
chr7	64006200	64007200	-1.6614772364101111
chr7	64007600	64008600	-1.1023806779312355
chr7	64007700	64008700	-1.7177486327116378
chr7	64007800	64008800	-2.1178969949625883
chr7	64007900	64008900	-2.4185990203601784
chr7	64008000	64009000	-1.933123349871665
chr7	64008100	64009100	-1.9646833070295773
chr7	64008200	64009200	-1.945579661594524
chr7	64008300	64009300	-2.482423080285432
chr7	64008400	64009400	-1.9744860417061096
chr7	64008500	64009500	-1.5631188796235695
chr7	64008600	64009600	-1.7655415768565734
chr7	64008700	64009700	-0.7767178341314869
chr7	64008800	64009800	-0.3665225636573721
chr7	64008900	64009900	-0.6577882388916187
chr7	64009000	64010000	-1.5491442595354814
chr7	64009100	64010100	-1.2579785550425928
chr7	64009200	64010200	-1.369484895001164
chr7	64009300	64010300	-1.3854578676869629
chr7	64009400	64010400	-1.500070058272098
chr7	64009500	64010500	-1.8656919458280776
chr7	64009600	64010600	-1.7287273442379318
chr7	64009700	64010700	-2.03410067020267
chr7	64009800	64010800	-1.995928874726648
chr7	64009900	64010900	-1.2006434339716936
chr7	64010000	64011000	-0.12938744774730415
chr7	64011100	64012100	-0.11170369938641556
chr7	64011200	64012200	0.229814760912522
chr7	64011300	64012300	0.519476087708896
chr7	64011400	64012400	0.3675750782227429
chr7	64011500	64012500	0.753122711703091
chr7	64011600	64012600	0.34851889784885665
chr7	64011700	64012700	-0.3839361051044584
chr7	64011800	64012800	-0.6445056492996515
chr7	64011900	64012900	-0.2274961013726679
chr7	64012000	64013000	-0.21282465805065937
chr7	64012100	64013100	-0.4808098259778205
chr7	64012200	64013200	-0.5783857581291229
chr7	64012300	64013300	-0.6811372185298002
chr7	64012400	64013400	-1.3810915903550376
chr7	64012500	64013500	-1.2387647827721542
chr7	64012600	64013600	-1.0169988965713344
chr7	64012700	64013700	-0.7223142811013997
chr7	64012800	64013800	-1.3659118517325557
chr7	64012900	64013900	-1.6637294515570515
chr7	64013000	64014000	-2.065237183031794
chr7	64013100	64014100	-1.5188236053254411
chr7	64013200	64014200	-1.6443420661382788
chr7	64013300	64014300	-1.9976066952839715
chr7	64013400	64014400	-1.6500337524106845
chr7	64013500	64014500	-1.67247353050513
chr7	64013600	64014600	-2.0476450641026744
chr7	64013700	64014700	-2.308641876854136
chr7	64013800	64014800	-1.8513707390881082
chr7	64013900	64014900	-1.900203894921419
chr7	64014000	64015000	-1.5576209009711883
chr7	64014100	64015100	-1.4297580564688799
chr7	64014200	64015200	-2.0688747588315057
chr7	64014300	64015300	-1.7010413289668425
chr7	64014400	64015400	-1.1584817001025325
chr7	64014500	64015500	-1.6247264524465246
chr7	64014600	64015600	-0.7649620392433245
chr7	64014700	64015700	-0.2053691417898042
chr7	64014800	64015800	-0.4101519019032284
chr7	64014900	64015900	-0.2518329944875428
chr7	64015000	64016000	-0.3577114394682243
chr7	64015100	64016100	-0.7552139966347337
chr7	64015200	64016200	-0.3620535118767526
chr7	64015300	64016300	-0.4243297563567623
chr7	64015400	64016400	-0.550523899512635
chr7	64015500	64016500	-0.6807121125935588
chr7	64015600	64016600	-1.3422902677923674
chr7	64015700	64016700	-1.9388189620073344
chr7	64015800	64016800	-1.6363898599641398
chr7	64015900	64016900	-1.9998771071332404
chr7	64016000	64017000	-1.812148699830845
chr7	64016100	64017100	-1.4273630383538258
chr7	64016200	64017200	-1.0215012448297396
chr7	64016300	64017300	-0.8756595105397572
chr7	64016400	64017400	-1.0237766257539471
chr7	64016500	64017500	-0.4263657270759824
chr7	64016600	64017600	0.026943035247048414
chr7	64016700	64017700	0.11924305014436933
chr7	64017300	64018300	-1.0364949486052295
chr7	64017400	64018400	-0.9341324026051172
chr7	64017500	64018500	-1.0270994561179267
chr7	64017600	64018600	-1.4433132506924111
chr7	64017700	64018700	-1.6507596751756408
chr7	64017800	64018800	-1.6132030613932131
chr7	64017900	64018900	-1.1757993822755026
chr7	64018000	64019000	-0.8240967840319808
chr7	64018100	64019100	-1.068503530104003
chr7	64018200	64019200	-0.6440461169672824
chr7	64018300	64019300	-0.9406308908514772
chr7	64018400	64019400	-1.1545427135956243
chr7	64018500	64019500	-0.7363137046436609
chr7	64018600	64019600	-0.1848047191997932
chr7	64018700	64019700	0.2566588085436196
chr7	64018800	64019800	0.6953263662954697
chr7	64018900	64019900	-0.15689848556948632
chr7	64019000	64020000	0.17355546270194266
chr7	64019100	64020100	0.5340216778674611
chr7	64019200	64020200	0.4023818102422715
chr7	64019300	64020300	0.6242253136828638
chr7	64019400	64020400	0.8005569724360501
chr7	64019500	64020500	0.3225731757436065
chr7	64019600	64020600	0.5628911268716158
chr7	64019700	64020700	1.0436099291834555
chr7	64019800	64020800	-0.2954252015111254
chr7	64019900	64020900	0.2257731811218336
chr7	64020000	64021000	-0.536812278264035
chr7	64020100	64021100	-0.03969483500700058
chr7	64020200	64021200	-0.010325161865548795
chr7	64020300	64021300	0.09949051685959354
chr7	64020400	64021400	0.023729248035853228
chr7	64020500	64021500	0.08430410502929174
chr7	64020600	64021600	-0.31770974128523505
chr7	64020700	64021700	-0.9543015798815184
chr7	64020800	64021800	-0.2726259865537906
chr7	64020900	64021900	0.011802072410874723
chr7	64021800	64022800	-1.1579457478078847
chr7	64021900	64022900	-0.8162324126177541
chr7	64022000	64023000	-0.46923245853864065
chr7	64022100	64023100	-0.2566023065129388
chr7	64022200	64023200	0.2331894854253455
chr7	64022300	64023300	0.27644460795234743
chr7	64022400	64023400	0.2381766836446169
chr7	64022500	64023500	0.0008385431056319883
chr7	64022600	64023600	0.9417788413038414
chr7	64022700	64023700	1.1348994338322955
chr7	64022800	64023800	1.6545100357291818
chr7	64022900	64023900	1.5910592123472531
chr7	64023900	64024900	0.859059431227953
chr7	64024000	64025000	1.3315464179970322
chr7	64024100	64025100	0.7552454473466291
chr7	64024200	64025200	0.8950496427377616
chr7	64024300	64025300	1.3205027900880424
chr7	64024400	64025400	0.9661241495142092
chr7	64024500	64025500	0.9907431760136736
chr7	64024600	64025600	0.7267942014007202
chr7	64024700	64025700	0.112010999980443
chr7	64024800	64025800	-0.06639261697598553
chr7	64024900	64025900	0.06428293588340223
chr7	64025000	64026000	-0.37002357358490345
chr7	64025100	64026100	0.026068762185646945
chr7	64025200	64026200	-0.2806538390732745
chr7	64025300	64026300	-1.0038550747448962
chr7	64025400	64026400	-0.7635201733419342
chr7	64025500	64026500	-0.8476551564006316
chr7	64025600	64026600	-0.4012488211220915
chr7	64025700	64026700	0.06287699279741397
chr7	64027900	64028900	-0.5272510148849319
chr7	64028000	64029000	-0.1341999202155461
chr7	64028100	64029100	-0.7103050061388563
chr7	64028200	64029200	-0.13791328002604558
chr7	64028300	64029300	-0.8664966671782337
chr7	64028400	64029400	-1.0499617972090909
chr7	64028500	64029500	-0.7482202011503934
chr7	64028600	64029600	-0.3085942647663896
chr7	64028700	64029700	-0.7460219900910732
chr7	64028800	64029800	-0.734122441296274
chr7	64028900	64029900	0.0059525043457287355
chr7	64029000	64030000	-0.5224482486569649
chr7	64029100	64030100	-0.1015144782326085
chr7	64029200	64030200	-0.5589902536387734
chr7	64029300	64030300	0.2571058706132361
chr7	64029400	64030400	0.6348362682852926
chr7	64029500	64030500	0.4357767994188645
chr7	64029600	64030600	-0.1961409205089496
chr7	64030100	64031100	0.0830102872043151
chr7	64030200	64031200	0.09309109162570746
chr7	64030300	64031300	0.1278884262277366
chr7	64030400	64031400	0.31388016372730404
chr7	64030500	64031500	0.27028401493794585
chr7	64030600	64031600	0.17103002724529648
chr7	64030700	64031700	0.5727168523966935
chr7	64030800	64031800	0.3625045945120937
chr7	64030900	64031900	0.94914868714237
chr7	64031000	64032000	1.5080365242962752
chr7	64031100	64032100	1.1471650632795984
chr7	64031200	64032200	0.553349566202486
chr7	64031300	64032300	0.3653565349301757
chr7	64031400	64032400	-0.11353282530682307
chr7	64032200	64033200	-0.8767807953889187
chr7	64032300	64033300	-0.9422061463796162
chr7	64032400	64033400	-0.27974461492279784
chr7	64032500	64033500	-0.7775485013593667
chr7	64032600	64033600	-1.2669009077448796
chr7	64032700	64033700	-1.3644050980142923
chr7	64032800	64033800	-0.33180491396574463
chr7	64032900	64033900	-0.8320108040342244
chr7	64033000	64034000	-0.9443459491686894
chr7	64033100	64034100	-0.8162923123173601
chr7	64033200	64034200	-1.1617743240221867
chr7	64033300	64034300	-0.7485530933376022
chr7	64033400	64034400	-1.3731768553432748
chr7	64033500	64034500	-0.6673122886275461
chr7	64033600	64034600	-0.6803100295352738
chr7	64033700	64034700	-0.8904569588312593
chr7	64033800	64034800	-1.6372583506726661
chr7	64033900	64034900	-0.6642272643616349
chr7	64034000	64035000	-1.1681282083819646
chr7	64034100	64035100	-1.3608834817630575
chr7	64034200	64035200	-1.0313085495665066
chr7	64034300	64035300	-1.0923331529994822
chr7	64034400	64035400	-0.9949414644177584
chr7	64034500	64035500	-1.7096761164807084
chr7	64034600	64035600	-0.9844847095440504
chr7	64034700	64035700	-0.6613215412032619
chr7	64034800	64035800	-0.6744639886791909
chr7	64034900	64035900	-0.6568718990878434
chr7	64035000	64036000	0.022990259980101232
chr7	64035100	64036100	0.06168189270726261
chr7	64035200	64036200	0.1821755054544927
chr7	64035300	64036300	0.2235622025923572
chr7	64035400	64036400	0.17914572538280796
chr7	64035500	64036500	1.1628267087169928
chr7	64035600	64036600	1.185748694953794
chr7	64035900	64036900	2.170328171647485
chr7	64036000	64037000	1.6431600523002357
chr7	64036100	64037100	1.9017150486636127
chr7	64036200	64037200	1.7889846841629886
chr7	64036300	64037300	1.1073374266327811
chr7	64036400	64037400	0.6074118063657338
chr7	64036500	64037500	-0.5342683395263413
chr7	64036600	64037600	-0.9355204915878196
chr7	64036700	64037700	-1.8501069262208345
chr7	64036800	64037800	-2.096076943695356
chr7	64036900	64037900	-2.2837233981332568
chr7	64037000	64038000	-1.358350295542465
chr7	64037100	64038100	-1.913061120217986
chr7	64037200	64038200	-2.2230673502308442
chr7	64037300	64038300	-1.5297428793967325
chr7	64037400	64038400	-0.7871258112213101
chr7	64037500	64038500	-0.8222691238084533
chr7	64037600	64038600	-1.2770717933533755
chr7	64037700	64038700	-1.0276712276408404
chr7	64037800	64038800	-1.7396176355509758
chr7	64037900	64038900	-1.9716029811918905
chr7	64038000	64039000	-2.3042942791203784
chr7	64038100	64039100	-2.0097678871274214
chr7	64038200	64039200	-1.7241109090098459
chr7	64038300	64039300	-1.8296149752528703
chr7	64038400	64039400	-1.7380534163643993
chr7	64038500	64039500	-1.2348145825289092
chr7	64038600	64039600	-0.2381448974180007
chr7	64038700	64039700	-1.4440021656966204
chr7	64038900	64039900	-1.105294404981226
chr7	64039600	64040600	-2.1875815449715272
chr7	64039700	64040700	-0.6810677080260769
chr7	64039800	64040800	-0.10146903101226222
chr7	64039900	64040900	0.960520067664976
chr7	64040000	64041000	0.8604133764820604
chr7	64040100	64041100	0.719103646146562
chr7	64040200	64041200	1.1288388214058072
chr7	64040300	64041300	1.275725523812314
chr7	64040400	64041400	1.5926223828469377
chr7	64040500	64041500	0.8058938247958571
chr7	64040600	64041600	0.7992368252336616
chr7	64040700	64041700	0.5400900460801836
chr7	64040800	64041800	0.17811750194643647
chr7	64040900	64041900	-0.3948448341817473
chr7	64041000	64042000	-0.3019843909052338
chr7	64041100	64042100	-0.15080436802793348
chr7	64041200	64042200	-0.036702771114610636
chr7	64041300	64042300	-0.4697098555761172
chr7	64041400	64042400	-0.8956040323977568
chr7	64041500	64042500	0.3260201407839659
chr7	64041600	64042600	0.4666488112330615
chr7	64041700	64042700	0.7677171207406255
chr7	64041800	64042800	0.5730900609221581
chr7	64041900	64042900	0.5012456619762288
chr7	64042000	64043000	0.29657310269910536
chr7	64043100	64044100	0.16021486029334334
chr7	64043200	64044200	0.1923966989792439
chr7	64043300	64044300	0.7673678215636879
chr7	64043400	64044400	0.6798481474682451
chr7	64043500	64044500	0.9213210681029648
chr7	64043600	64044600	0.5152983093936782
chr7	64043700	64044700	0.29781960521463097
chr7	64043800	64044800	0.44449231439042974
chr7	64043900	64044900	1.2508592888993606
chr7	64044000	64045000	1.8283898077320648
chr7	64044100	64045100	1.205554198704652
chr7	64044200	64045200	1.83337665126606
chr7	64044300	64045300	1.4603544256860073
chr7	64044400	64045400	1.6094884864923993
chr7	64044500	64045500	0.23191888702241434
chr7	64044600	64045600	0.42254672296553614
chr7	64044700	64045700	1.0171509900916662
chr7	64044800	64045800	1.1439202478099808
chr7	64044900	64045900	0.7304848085560983
chr7	64045000	64046000	0.4356769265859401
chr7	64045100	64046100	0.35589899759866817
chr7	64045200	64046200	-0.2274706817852429
chr7	64045300	64046300	-0.012804515511387149
chr7	64045400	64046400	-0.08363104489909315
chr7	64045500	64046500	0.8231840913702376
chr7	64045600	64046600	0.4412798675462969
chr7	64045700	64046700	-0.06570814932381737
chr7	64045800	64046800	-0.2220307674009436
chr7	64046400	64047400	0.3425514921414915
chr7	64046500	64047500	-0.09133278143207332
chr7	64046600	64047600	0.1494389047974971
chr7	64046700	64047700	0.7352578428316303
chr7	64046800	64047800	0.7977358714722588
chr7	64046900	64047900	0.8521053740253752
chr7	64047000	64048000	0.8209764460210522
chr7	64047100	64048100	1.0853692075651329
chr7	64047200	64048200	0.6408148057891666
chr7	64047300	64048300	0.9199508920706502
chr7	64047400	64048400	0.6392768981665536
chr7	64048200	64049200	-0.2570611636371864
chr7	64048300	64049300	-0.3067582676252176
chr7	64048400	64049400	-0.2668804661709873
chr7	64048500	64049500	0.14413814623345586
chr7	64048600	64049600	0.058147983965389685
chr7	64048700	64049700	-0.02101677365462301
chr7	64048800	64049800	-0.053738050746211206
chr7	64048900	64049900	-0.4255432473365869
chr7	64049000	64050000	-0.6858728991577167
chr7	64049100	64050100	-1.4184406350577017
chr7	64049200	64050200	-0.9142014606744432
chr7	64049300	64050300	-0.7265124512273307
chr7	64049400	64050400	-0.54451535825526
chr7	64049500	64050500	-0.8955363536909328
chr7	64049600	64050600	-1.0299085754597717
chr7	64049700	64050700	-1.0427342842737564
chr7	64049800	64050800	-1.2512142541628906
chr7	64049900	64050900	-0.9004912999878714
chr7	64050000	64051000	-0.24666543382615255
chr7	64050100	64051100	0.3382646667149666
chr7	64050200	64051200	-0.38900908584085264
chr7	64050300	64051300	-1.2619618600541382
chr7	64050400	64051400	-0.6651742759643502
chr7	64050500	64051500	-1.0213960550901855
chr7	64050600	64051600	-1.3325508688044596
chr7	64050700	64051700	-1.322296144975094
chr7	64050800	64051800	-0.632129737004645
chr7	64050900	64051900	-0.35567237482986763
chr7	64051000	64052000	-0.8203465133692567
chr7	64051100	64052100	-0.8622258160814773
chr7	64051200	64052200	-0.7050779046130318
chr7	64051300	64052300	0.07621802050652862
chr7	64051400	64052400	-0.8723437059646484
chr7	64052400	64053400	0.8387187956346829
chr7	64052500	64053500	0.7247679155570256
chr7	64052600	64053600	0.4948804639490247
chr7	64052700	64053700	-0.2576894137209559
chr7	64052800	64053800	-0.4566798942020116
chr7	64052900	64053900	-0.4612686609944547
chr7	64053000	64054000	-0.46992341869737
chr7	64053100	64054100	-0.05113121193888569
chr7	64053200	64054200	0.8441165619509671
chr7	64053300	64054300	0.9033548096104054
chr7	64053400	64054400	0.9473360295718846
chr7	64053500	64054500	0.8259116738481908
chr7	64053600	64054600	0.9042578637753216
chr7	64053700	64054700	1.3869120724262527
chr7	64053800	64054800	1.0194735124547925
chr7	64053900	64054900	0.7357142698877799
chr7	64054000	64055000	0.9729768342153593
chr7	64054100	64055100	-0.03158519127555216
chr7	64054200	64055200	-0.05999709951618954
chr7	64054300	64055300	-0.10530732581245036
chr7	64054400	64055400	-0.13319929358003124
chr7	64054500	64055500	0.08176974546379852
chr7	64054600	64055600	0.17656660735622784
chr7	64054700	64055700	-0.008988666987947182
chr7	64054800	64055800	0.3984017705389421
chr7	64054900	64055900	0.20796916087836909
chr7	64055000	64056000	-0.07210732407185698
chr7	64056300	64057300	-0.4622310867007485
chr7	64056400	64057400	-0.3068315585211819
chr7	64056500	64057500	-0.405865949971649
chr7	64056600	64057600	-0.2888471989751323
chr7	64056700	64057700	-0.3377430059228334
chr7	64056800	64057800	-0.637833357361281
chr7	64056900	64057900	-0.8880803021227507
chr7	64057000	64058000	-0.4410142264130213
chr7	64057100	64058100	-1.0723838973755777
chr7	64057200	64058200	-0.7953197464436766
chr7	64057300	64058300	-0.22194693401576732
chr7	64057400	64058400	-0.0020003829854371804
chr7	64057500	64058500	0.24565645253162546
chr7	64057600	64058600	-0.1904924020048615
chr7	64057700	64058700	-0.3095994937778229
chr7	64057800	64058800	0.0750168330419036
chr7	64057900	64058900	0.5228570730663072
chr7	64058000	64059000	0.7144563497761384
chr7	64058100	64059100	0.9802189136001728
chr7	64058200	64059200	0.2628944959982217
chr7	64058300	64059300	-0.7829919750664392
chr7	64058400	64059400	-0.9484076757222338
chr7	64058500	64059500	-1.3490181581516103
chr7	64058600	64059600	-0.6330868400131885
chr7	64058700	64059700	-0.5288991493807539
chr7	64058800	64059800	-0.5958434382980331
chr7	64058900	64059900	-0.6962592514460367
chr7	64059000	64060000	-1.071458284201851
chr7	64059100	64060100	-0.8925217709337516
chr7	64059200	64060200	-0.30061978477592965
chr7	64060200	64061200	0.5363151397589772
chr7	64060300	64061300	-0.32199677293077605
chr7	64060400	64061400	-0.053375322033951136
chr7	64060500	64061500	0.30152705198500024
chr7	64060600	64061600	0.16091009476334614
chr7	64060700	64061700	-0.09970863671633078
chr7	64060800	64061800	0.14531889245951204
chr7	64060900	64061900	0.5552644199142783
chr7	64061000	64062000	0.15008768261268624
chr7	64061100	64062100	0.407605553338568
chr7	64061200	64062200	0.2226503586523338
chr7	64061300	64062300	0.9297399791743228
chr7	64061400	64062400	0.7700623638717179
chr7	64061500	64062500	0.4861842623264537
chr7	64062800	64063800	-2.5274904480588045
chr7	64062900	64063900	-3.3223551148251653
chr7	64063000	64064000	-3.1326357193240084
chr7	64063100	64064100	-2.960878659110396
chr7	64063200	64064200	-4.101189691424843
chr7	64063300	64064300	-4.450940602996372
chr7	64063400	64064400	-3.1000911298620566
chr7	64063500	64064500	-2.1585821510878382
chr7	64063600	64064600	-2.509901638149458
chr7	64063700	64064700	-1.4918610749742696
chr7	64063800	64064800	-1.0201034603301848
chr7	64063900	64064900	0.4134140779102556
chr7	64064000	64065000	0.8293033665278673
chr7	64064100	64065100	1.1350366879271012
chr7	64064200	64065200	1.9640087717384151
chr7	64064300	64065300	1.5592917471982852
chr7	64064400	64065400	1.4322463044169742
chr7	64064500	64065500	1.290515840655114
chr7	64064600	64065600	1.36957026217354
chr7	64064700	64065700	0.7214324846354192
chr7	64064800	64065800	0.9215212772867236
chr7	64064900	64065900	0.27552342556866594
chr7	64068300	64069300	0.3835661056152964
chr7	64068400	64069400	1.017140508928065
chr7	64068500	64069500	0.7672611311692691
chr7	64068600	64069600	0.093002221643255
chr7	64068700	64069700	-0.4620837859133063
chr7	64068800	64069800	-0.9936950344443995
chr7	64068900	64069900	-0.6569806340809853
chr7	64069000	64070000	-0.6819228445390052
chr7	64069100	64070100	-1.6734691851596424
chr7	64069200	64070200	-1.9630373159905568
chr7	64069300	64070300	-1.5985980582761985
chr7	64069400	64070400	-1.7318023263868565
chr7	64069500	64070500	-1.4670295776339233
chr7	64069600	64070600	-0.6715629828289862
chr7	64069700	64070700	-0.3761942173109735
chr7	64069800	64070800	-0.2401952567967858
chr7	64069900	64070900	-0.7589981066489636
chr7	64070000	64071000	-0.8044119453890614
chr7	64070100	64071100	-0.2162398724545758
chr7	64070200	64071200	-0.06161733407756882
chr7	64070300	64071300	-0.5615295776297988
chr7	64070400	64071400	-0.9061927991198584
chr7	64070500	64071500	-0.8473368990022657
chr7	64070600	64071600	-1.2558782157993933
chr7	64070700	64071700	-1.3219728705653515
chr7	64070800	64071800	-1.3923548530985588
chr7	64070900	64071900	-0.4874161739123096
chr7	64071000	64072000	-0.20320463605864403
chr7	64071100	64072100	-0.2675721888486833
chr7	64071200	64072200	0.13010761238792784
chr7	64071300	64072300	0.3167524211216729
chr7	64071400	64072400	1.1299950345433012
chr7	64071500	64072500	0.9725827052899424
chr7	64071600	64072600	0.9409657319418652
chr7	64071700	64072700	1.3526947318225993
chr7	64071800	64072800	1.688482462076944
chr7	64071900	64072900	0.9997764648023674
chr7	64072000	64073000	0.6880028285389873
chr7	64072100	64073100	0.6138133488371751
chr7	64072200	64073200	0.4358719249229683
chr7	64072300	64073300	0.512163767283587
chr7	64072400	64073400	-0.3887048967966181
chr7	64073100	64074100	-0.6465916624889932
chr7	64073200	64074200	-0.5993475453704289
chr7	64073300	64074300	0.14634393004893664
chr7	64073400	64074400	0.6442257558330152
chr7	64073500	64074500	0.653509267863157
chr7	64073600	64074600	0.8537834339469298
chr7	64073700	64074700	1.0436320202587517
chr7	64073800	64074800	1.161950778816333
chr7	64073900	64074900	0.8781203495285769
chr7	64074000	64075000	0.8195148315941159
chr7	64074100	64075100	0.9396892601143588
chr7	64074200	64075200	0.8217271504683265
chr7	64074300	64075300	0.6335421415157096
chr7	64074400	64075400	0.4135927159326141
chr7	64074500	64075500	0.5934345339123306
chr7	64074600	64075600	0.1806861218492708
chr7	64074700	64075700	-0.03803069472047889
chr7	64074800	64075800	-0.05955678978465539
chr7	64074900	64075900	0.2747696541652821
chr7	64075000	64076000	0.19304579125450783
chr7	64075100	64076100	0.6398277620363456
chr7	64075200	64076200	0.7742717926825381
chr7	64075300	64076300	0.1268210842942987
chr7	64075400	64076400	0.454052702659545
chr7	64075500	64076500	-0.3124005049339881
chr7	64075600	64076600	-0.4241026145266921
chr7	64075700	64076700	-0.4061763295615371
chr7	64075800	64076800	-0.2733821667675223
chr7	64075900	64076900	-0.2880589766333663
chr7	64076000	64077000	-0.2607058211420591
chr7	64076100	64077100	-0.5538937647462038
chr7	64076200	64077200	-0.5356670930064515
chr7	64076300	64077300	-0.11485405789256672
chr7	64076400	64077400	0.11945632672437445
chr7	64076500	64077500	0.6380193249215707
chr7	64076600	64077600	0.9748381402128744
chr7	64076700	64077700	0.9166478927814444
chr7	64079100	64080100	1.4497508678099087
chr7	64079200	64080200	1.4626602003757665
chr7	64079300	64080300	1.2981733068066788
chr7	64079400	64080400	0.9181565232994364
chr7	64079500	64080500	0.8059622872219929
chr7	64079600	64080600	0.9762684376884324
chr7	64079700	64080700	1.5049701003178737
chr7	64079800	64080800	1.853285780597435
chr7	64079900	64080900	1.6039506986966303
chr7	64080000	64081000	1.3250910208425521
chr7	64080100	64081100	1.2377496793209897
chr7	64080200	64081200	1.1536583874423028
chr7	64080300	64081300	1.2919123953735447
chr7	64080400	64081400	1.9398081212797629
chr7	64080500	64081500	1.726280844811597
chr7	64080600	64081600	1.599703312751693
chr7	64080700	64081700	0.13954399517215685
chr7	64080800	64081800	-0.410408545968587
chr7	64080900	64081900	-0.33925348366513597
chr7	64081000	64082000	0.16263144928742682
chr7	64081100	64082100	0.019881129948381742
chr7	64081200	64082200	0.37361954109636797
chr7	64081300	64082300	0.4504212382553302
chr7	64081400	64082400	0.3280123651927239
chr7	64081500	64082500	0.4986533745366921
chr7	64081600	64082600	0.2124287326206636
chr7	64081700	64082700	0.5359337266629121
chr7	64081800	64082800	0.6217074395433523
chr7	64081900	64082900	0.8405238493295512
chr7	64083000	64084000	0.07141727053225452
chr7	64083100	64084100	0.07835196436528141
chr7	64083200	64084200	0.1904629500387377
chr7	64083300	64084300	0.6660437824210289
chr7	64083400	64084400	0.5367514118349728
chr7	64083500	64084500	0.4792546539061486
chr7	64083600	64084600	0.39354085772969066
chr7	64083700	64084700	0.03911105716025586
chr7	64083800	64084800	-0.7315879457580907
chr7	64083900	64084900	-0.13151071848616802
chr7	64084000	64085000	0.3418305597871023
chr7	64084100	64085100	0.21041400252819725
chr7	64084200	64085200	0.1046874712648761
chr7	64084300	64085300	-0.7375879804055816
chr7	64085900	64086900	1.6799480131274631
chr7	64086000	64087000	1.8080198007901966
chr7	64086100	64087100	1.3244589909792923
chr7	64086200	64087200	1.300795206635632
chr7	64086300	64087300	1.1071913654656862
chr7	64086400	64087400	0.5037445774933468
chr7	64086500	64087500	0.16488684479265867
chr7	64086600	64087600	0.09860045892049954
chr7	64086700	64087700	0.30498588019341266
chr7	64086800	64087800	-0.20290348042564346
chr7	64086900	64087900	-0.8695943811755751
chr7	64087000	64088000	-1.2870668188085497
chr7	64087100	64088100	-1.036552555079879
chr7	64088400	64089400	-1.2408947869784657
chr7	64088500	64089500	-1.2389552988641517
chr7	64088600	64089600	-1.1303915099928867
chr7	64088700	64089700	-1.161518655902212
chr7	64088800	64089800	-1.127764446053416
chr7	64090300	64091300	-0.546013089725559
chr7	64090400	64091400	-0.825091415697335
chr7	64092200	64093200	-1.1873155471511456
chr7	64092300	64093300	-0.9507985399432072
chr7	64092500	64093500	-1.5483737853356343
chr7	64092600	64093600	-1.3860732854850792
chr7	64092700	64093700	-1.0599350914698262
chr7	64092800	64093800	-0.4222197779088298
chr7	64092900	64093900	-0.8578721998995319
chr7	64093000	64094000	-0.027061793738804085
chr7	64093100	64094100	0.13716448432083966
chr7	64093200	64094200	0.5275908307636904
chr7	64093300	64094300	0.08246360733011407
chr7	64093400	64094400	0.2170379451681479
chr7	64093500	64094500	0.8853740213925804
chr7	64093600	64094600	0.7520393696674494
chr7	64093700	64094700	0.7068967041426814
chr7	64093800	64094800	0.2658937774904105
chr7	64093900	64094900	0.6798145025329911
chr7	64094000	64095000	0.09272498664914178
chr7	64094100	64095100	0.2921696347912405
chr7	64094300	64095300	0.09409546990071707
chr7	64094400	64095400	0.16668933961563073
chr7	64094500	64095500	-0.22439021222887506
chr7	64094600	64095600	-0.1014086221921164
chr7	64094700	64095700	-0.2487136818335261
chr7	64094800	64095800	0.09857663194558457
chr7	64094900	64095900	0.5846718464739715
chr7	64095000	64096000	0.28809246641794933
chr7	64095100	64096100	0.7108275780286758
chr7	64095200	64096200	1.1460719884343016
chr7	64095300	64096300	0.7062691121342614
chr7	64095400	64096400	0.7651585668732042
chr7	64095500	64096500	1.5484177648638633
chr7	64095800	64096800	1.3732889424403334
chr7	64095900	64096900	0.8881644506019266
chr7	64096000	64097000	1.61870764277952
chr7	64103600	64104600	0.015539455460549332
chr7	64103700	64104700	-0.7078672008873611
chr7	64103800	64104800	-0.6576201688792683
chr7	64103900	64104900	-0.6334100801563627
chr7	64104000	64105000	-0.05992106872692538
chr7	64104100	64105100	-0.957671626405088
chr7	64104200	64105200	-0.6564965764323595
chr7	64104300	64105300	-0.5139309063440416
chr7	64104400	64105400	-0.46938298309576293
chr7	64104500	64105500	-0.5763640423785173
chr7	64104600	64105600	-0.7955896086384883
chr7	64104700	64105700	-0.03873302173825825
chr7	64104800	64105800	0.042987330877579166
chr7	64104900	64105900	-0.0005740219331940401
chr7	64106200	64107200	1.6977372530189192
chr7	64106300	64107300	0.8916886084663115
chr7	64106400	64107400	0.5717971478359201
chr7	64106500	64107500	0.7613170710707676
chr7	64106600	64107600	0.3496709448377734
chr7	64106700	64107700	0.5628071658313979
chr7	64106800	64107800	1.1578214576414545
chr7	64106900	64107900	0.927041225544564
chr7	64107000	64108000	0.8933584620316375
chr7	64107100	64108100	0.42758869356574136
chr7	64107200	64108200	0.2398745011593923
chr7	64107300	64108300	1.130644656420826
chr7	64107400	64108400	1.306637300958597
chr7	64107500	64108500	1.275898502724763
chr7	64107600	64108600	1.1894102170037542
chr7	64107700	64108700	0.6974328961446106
chr7	64107800	64108800	0.10750620137068168
chr7	64107900	64108900	0.2523947224355543
chr7	64108700	64109700	0.8661603990343132
chr7	64108800	64109800	0.5379256239253777
chr7	64108900	64109900	0.7642516595309252
chr7	64109000	64110000	0.34201382185262963
chr7	64109100	64110100	0.5463774067998655
chr7	64109200	64110200	0.5275766319532839
chr7	64109300	64110300	0.5958710840376418
chr7	64109400	64110400	0.52169436400738
chr7	64109500	64110500	0.19454615674122325
chr7	64109600	64110600	0.10403394172352433
chr7	64110100	64111100	-2.6457242294090704
chr7	64110200	64111200	-1.669979840731174
chr7	64110300	64111300	-1.1429584680697695
chr7	64110400	64111400	-0.6137030997057003
chr7	64110500	64111500	-0.4007769234479328
chr7	64110600	64111600	-0.4329810594321483
chr7	64110700	64111700	-0.39004753252086977
chr7	64110800	64111800	-0.6647901545832264
chr7	64110900	64111900	-0.3511550776113352
chr7	64111000	64112000	1.1973833004696084
chr7	64111100	64112100	2.1079440218624605
chr7	64112300	64113300	0.597304710049863
chr7	64112400	64113400	0.8575555112741872
chr7	64112500	64113500	0.8836274682853867
chr7	64112600	64113600	1.4006931877138131
chr7	64112700	64113700	1.5459678834694153
chr7	64112800	64113800	1.2633214502146914
chr7	64112900	64113900	1.6839550278405029
chr7	64113000	64114000	0.7168132405941975
chr7	64113100	64114100	0.4503138019971307
chr7	64113200	64114200	0.6584603796295385
chr7	64113300	64114300	0.8882056686235492
chr7	64113400	64114400	0.4304357382850965
chr7	64113500	64114500	0.4575226785608981
chr7	64113600	64114600	-0.0039636853148650696
chr7	64113700	64114700	-0.2271728401198904
chr7	64113800	64114800	0.26641657725283513
chr7	64113900	64114900	0.7902736466911984
chr7	64114000	64115000	1.160470608888398
chr7	64114100	64115100	1.33336653248503
chr7	64114200	64115200	0.9731378804566976
chr7	64115900	64116900	0.3384770786723579
chr7	64116000	64117000	0.8273289897448812
chr7	64116100	64117100	0.5817307040262036
chr7	64116200	64117200	0.2976624757451975
chr7	64116300	64117300	0.9300252152324626
chr7	64116400	64117400	0.5071465929368233
chr7	64116500	64117500	0.6128284602447777
chr7	64117600	64118600	0.7176400069494696
chr7	64117700	64118700	0.8785674244749803
chr7	64117800	64118800	0.6817898804012815
chr7	64117900	64118900	0.5359640889824295
chr7	64118000	64119000	0.4869883102701171
chr7	64118100	64119100	0.8926674408309888
chr7	64118200	64119200	1.0091215463880532
chr7	64118300	64119300	0.8722948665886918
chr7	64118400	64119400	0.9359994927157996
chr7	64118500	64119500	-0.4453146419554089
chr7	64118600	64119600	-0.4260047908162186
chr7	64118700	64119700	-0.6234361756415822
chr7	64118900	64119900	-0.1211153640572434
chr7	64119000	64120000	-0.18583480545696368
chr7	64119100	64120100	-0.11006287975827328
chr7	64119200	64120200	0.1954877784740808
chr7	64119300	64120300	0.3306131003864323
chr7	64119400	64120400	0.03965698027270667
chr7	64119500	64120500	1.2039402813239013
chr7	64119600	64120600	0.9622083672724264
chr7	64119700	64120700	0.8885519440369947
chr7	64119800	64120800	0.4288211126575061
chr7	64119900	64120900	0.1982399646952685
chr7	64120000	64121000	-0.07171740366028931
chr7	64120100	64121100	-0.7836102606351399
chr7	64120200	64121200	-1.4460158377727503
chr7	64120300	64121300	-1.3935917826337252
chr7	64120400	64121400	-1.9900886392100368
chr7	64120500	64121500	-2.431152900423545
chr7	64120600	64121600	-1.9439318199478464
chr7	64120700	64121700	-1.4810299844478605
chr7	64120800	64121800	-1.1586787346597331
chr7	64120900	64121900	-0.9290481116688232
chr7	64121000	64122000	-0.6814818234083511
chr7	64121100	64122100	-0.4986271086424916
chr7	64121200	64122200	-0.17728758618908086
chr7	64121300	64122300	-0.0595374485202989
chr7	64121400	64122400	0.35912470172464594
chr7	64121500	64122500	0.4704081407235267
chr7	64123900	64124900	-1.5603428874498737
chr7	64124000	64125000	-1.3077578943160793
chr7	64124100	64125100	-1.460117990594761
chr7	64124200	64125200	-1.9656478441874896
chr7	64124300	64125300	-1.6699155012035412
chr7	64124400	64125400	-1.5418696141201889
chr7	64124500	64125500	-1.2431373491654254
chr7	64124600	64125600	-1.0371030041161
chr7	64124700	64125700	-2.046479817801741
chr7	64124800	64125800	-2.7537150816898706
chr7	64124900	64125900	-2.288598929336077
chr7	64125000	64126000	-2.13289921899304
chr7	64127300	64128300	-0.4869327797506925
chr7	64127400	64128400	-0.5284266767561503
chr7	64128500	64129500	-0.3122650512587518
chr7	64128600	64129600	-0.2784168759759169
chr7	64128700	64129700	0.10012235815164472
chr7	64128800	64129800	0.2956387864275982
chr7	64128900	64129900	1.2468249719965252
chr7	64129000	64130000	1.4168136634376634
chr7	64129100	64130100	1.6261368612075324
chr7	64129200	64130200	1.7767789326785133
chr7	64129300	64130300	1.5721195915596349
chr7	64129400	64130400	1.376160713131223
chr7	64129500	64130500	1.0586958452560502
chr7	64130000	64131000	0.5399984466434542
chr7	64130100	64131100	0.11813135197155385
chr7	64130200	64131200	-0.0026360615212178435
chr7	64130300	64131300	0.13899015556518526
chr7	64130500	64131500	1.3176026216666636
chr7	64130600	64131600	1.1732778396383832
chr7	64130700	64131700	0.8998664736601382
chr7	64130800	64131800	0.8445524336881336
chr7	64130900	64131900	1.0212348260983406
chr7	64131000	64132000	1.207561141657085
chr7	64131100	64132100	1.1356052950023252
chr7	64131200	64132200	1.2193313617547648
chr7	64131300	64132300	1.2300615539766766
chr7	64131400	64132400	0.947436347544876
chr7	64131500	64132500	0.6051753650070277
chr7	64131600	64132600	0.6681409518274308
chr7	64131700	64132700	0.8056492045652192
chr7	64131800	64132800	0.9036010250927607
chr7	64131900	64132900	0.994945034583354
chr7	64132000	64133000	0.8779260674342105
chr7	64132100	64133100	0.981445485146818
chr7	64132200	64133200	1.0387254859455337
chr7	64132300	64133300	0.908394689697496
chr7	64133400	64134400	1.1342181392630502
chr7	64133500	64134500	0.2900439794245188
chr7	64133600	64134600	-0.2254479749134172
chr7	64133700	64134700	-0.28721015872317096
chr7	64133800	64134800	-0.5388851962047478
chr7	64133900	64134900	-0.6055380945957433
chr7	64134000	64135000	-0.21999561276065122
chr7	64134100	64135100	0.0022537544246811173
chr7	64134200	64135200	-0.5171879880734377
chr7	64134300	64135300	-0.7491098496181238
chr7	64134400	64135400	-0.7711345142549165
chr7	64134500	64135500	-0.2203918965432754
chr7	64134600	64135600	-0.2200319454498686
chr7	64134700	64135700	-0.12417857235246182
chr7	64134800	64135800	0.35544924260263544
chr7	64134900	64135900	1.4187588997060046
chr7	64135000	64136000	1.1960815670990448
chr7	64135100	64136100	1.0872563333068004
chr7	64135200	64136200	0.9759529826943808
chr7	64135300	64136300	1.1550678792000568
chr7	64135400	64136400	1.821605562510476
chr7	64135500	64136500	1.4866290090416483
chr7	64135600	64136600	1.246155104548342
chr7	64135700	64136700	1.7590522121398764
chr7	64135800	64136800	1.071449549551106
chr7	64135900	64136900	0.4564132009754844
chr7	64136000	64137000	0.2621341120854973
chr7	64136100	64137100	0.30091327382105154
chr7	64136200	64137200	0.9333891749804878
chr7	64136300	64137300	1.1618415182729651
chr7	64136400	64137400	0.7267117829768951
chr7	64136500	64137500	1.1698099958014656
chr7	64136600	64137600	1.256241473165336
chr7	64136700	64137700	1.4284143949311794
chr7	64136800	64137800	2.0681997785916506
chr7	64136900	64137900	2.093075435278659
chr7	64137000	64138000	2.1814177477893546
chr7	64137100	64138100	2.0497138407109623
chr7	64137200	64138200	1.8327395526219044
chr7	64137300	64138300	1.3945534311516132
chr7	64138400	64139400	2.212541334013264
chr7	64138500	64139500	1.5503341905448011
chr7	64138600	64139600	1.5593871683970968
chr7	64138700	64139700	1.7255374331481832
chr7	64138800	64139800	2.3203869051357064
chr7	64138900	64139900	2.283180758514284
chr7	64139000	64140000	2.0256427536706534
chr7	64139100	64140100	1.7812920590806898
chr7	64139200	64140200	2.1473461201015023
chr7	64139300	64140300	1.561661645763289
chr7	64139400	64140400	1.3799834521838399
chr7	64139500	64140500	1.5104244910735982
chr7	64139600	64140600	1.0016883176136582
chr7	64139700	64140700	0.7229370093662768
chr7	64139800	64140800	0.6640447955914878
chr7	64139900	64140900	0.843621982179528
chr7	64140000	64141000	0.8789572145182672
chr7	64140100	64141100	1.0926711440978547
chr7	64140200	64141200	0.8561290095093003
chr7	64140300	64141300	0.5763402534289555
chr7	64140400	64141400	-0.12016687878417427
chr7	64140500	64141500	0.14644107885775326
chr7	64140600	64141600	0.2738380276228068
chr7	64140700	64141700	0.7076110766292028
chr7	64140800	64141800	0.08733925961963239
chr7	64140900	64141900	0.3890453965800974
chr7	64141000	64142000	0.10277263929262732
chr7	64141100	64142100	-0.1800864385431966
chr7	64141200	64142200	-0.1333560761851412
chr7	64141300	64142300	-0.24304316265454545
chr7	64141400	64142400	0.22381051305978608
chr7	64141500	64142500	-0.4852485453488075
chr7	64141600	64142600	0.018506163255402386
chr7	64141700	64142700	-0.7010525393197119
chr7	64141800	64142800	-0.1997395031780637
chr7	64141900	64142900	-0.5245279945168435
chr7	64142000	64143000	-0.3906630118026682
chr7	64142100	64143100	-0.5860203860298756
chr7	64142200	64143200	-0.974260916164158
chr7	64142300	64143300	-0.5778976277963253
chr7	64142400	64143400	-1.1339742835097368
chr7	64142500	64143500	-0.6652825467407039
chr7	64143500	64144500	1.911350975205511
chr7	64143600	64144600	1.3905373679441202
chr7	64143700	64144700	0.3261515299679582
chr7	64143800	64144800	0.31215245528355395
chr7	64143900	64144900	0.7112091011902681
chr7	64144000	64145000	0.5332528009140067
chr7	64144100	64145100	0.7416052095700154
chr7	64144200	64145200	0.023182964186296742
chr7	64144300	64145300	-0.2344910736279537
chr7	64144400	64145400	-0.24609836555419695
chr7	64144500	64145500	0.029166784193219133
chr7	64146200	64147200	0.25297330604745233
chr7	64146300	64147300	0.6960172889987238
chr7	64146400	64147400	0.7521202205098195
chr7	64146500	64147500	0.961233625600678
chr7	64146600	64147600	0.9479167383886892
chr7	64147800	64148800	1.0045053757517552
chr7	64147900	64148900	1.1077310730723184
chr7	64148000	64149000	0.44453527309476576
chr7	64148100	64149100	0.10045536734107256
chr7	64148200	64149200	-0.1515470710319521
chr7	64148300	64149300	-0.6938156749923264
chr7	64148400	64149400	-0.5312024701277748
chr7	64148500	64149500	-0.7842715458748565
chr7	64148600	64149600	-1.1782125813670703
chr7	64148700	64149700	-1.6644817436861243
chr7	64148800	64149800	-2.3417612672511288
chr7	64148900	64149900	-1.7813495516802478
chr7	64149000	64150000	-2.1667310722162716
chr7	64149100	64150100	-2.111188139482338
chr7	64150200	64151200	-2.017974612175945
chr7	64150300	64151300	-1.7834957025543106
chr7	64150400	64151400	-1.3668083505988204
chr7	64150500	64151500	-1.2319567739275847
chr7	64150600	64151600	-0.6066729333235412
chr7	64150700	64151700	0.4397925607095525
chr7	64150800	64151800	0.4719949449029183
chr7	64150900	64151900	0.015792233777197046
chr7	64151400	64152400	-0.19594750581226533
chr7	64151500	64152500	-0.7323797763104437
chr7	64151600	64152600	-0.4520778293380398
chr7	64151900	64152900	-1.3491036197884376
chr7	64152000	64153000	-1.276452752105475
chr7	64152100	64153100	-0.6302512198956003
chr7	64152200	64153200	-0.3717462606625143
chr7	64152300	64153300	-0.5050971773639438
chr7	64152400	64153400	-0.3558104853285591
chr7	64152500	64153500	0.2629615796782228
chr7	64152600	64153600	-0.1305774579336627
chr7	64152700	64153700	-0.08407356179593707
chr7	64152800	64153800	-0.7581960974095173
chr7	64152900	64153900	-1.4021172717049075
chr7	64153000	64154000	-2.092616924665331
chr7	64153100	64154100	-2.495661311058299
chr7	64158200	64159200	-0.4906678954139096
chr7	64158300	64159300	-1.1671367209732315
chr7	64158400	64159400	-1.2600621280128264
chr7	64158500	64159500	-1.4876293553916162
chr7	64158600	64159600	-1.5045699553398637
chr7	64158700	64159700	-1.3454146549602335
chr7	64158800	64159800	-1.3072671413607435
chr7	64158900	64159900	-1.3343932789471171
chr7	64159000	64160000	-1.3888968086023343
chr7	64159100	64160100	-1.8409376076404849
chr7	64159200	64160200	-1.3649827606236986
chr7	64159300	64160300	-1.4149262699381762
chr7	64159400	64160400	-1.4106505543813428
chr7	64159500	64160500	-1.866636693523196
chr7	64159600	64160600	-1.5680325186417643
chr7	64159700	64160700	-1.5498233308103226
chr7	64159800	64160800	-1.3637434273432685
chr7	64159900	64160900	-1.1017108989756008
chr7	64160000	64161000	-0.7886157534519379
chr7	64160100	64161100	-0.7162490011852497
chr7	64161300	64162300	-1.0390316659784058
chr7	64161400	64162400	-1.5085241416555648
chr7	64161500	64162500	-1.5889667237419351
chr7	64161600	64162600	-1.4101099686823844
chr7	64161700	64162700	-1.4658005669827507
chr7	64161800	64162800	-1.1024991300660143
chr7	64161900	64162900	-1.2602253932278693
chr7	64162000	64163000	-1.0405771792066343
chr7	64162100	64163100	-1.5299670833873122
chr7	64162200	64163200	-0.9740626029996872
chr7	64162300	64163300	-1.5761573308030827
chr7	64162400	64163400	-1.7056574304230478
chr7	64162500	64163500	-2.242158995591601
chr7	64162600	64163600	-3.8463234078723474
chr7	64162700	64163700	-4.053336251031209
chr7	64162800	64163800	-5.096168225242123
chr7	64162900	64163900	-5.344868202088389
chr7	64163000	64164000	-5.720121278885752
chr7	64163100	64164100	-5.543421320985038
chr7	64163200	64164200	-5.501966306996543
chr7	64163300	64164300	-5.222035692807178
chr7	64163400	64164400	-4.990505533625433
chr7	64163500	64164500	-4.552935698162845
chr7	64163600	64164600	-2.774950492981174
chr7	64164100	64165100	-2.7451295457433806
chr7	64164200	64165200	-3.5828422553148767
chr7	64164300	64165300	-3.561793120347308
chr7	64164400	64165400	-3.6411329048071654
chr7	64164500	64165500	-3.6389037284823376
chr7	64164600	64165600	-3.6254692654139182
chr7	64164700	64165700	-3.715297014621752
chr7	64164800	64165800	-3.9353230828373262
chr7	64165800	64166800	-0.39532663106626015
chr7	64165900	64166900	-0.8985528778265016
chr7	64166000	64167000	-0.9553482689466517
chr7	64166100	64167100	-1.1383052728258152
chr7	64166200	64167200	-1.199445892998956
chr7	64166300	64167300	-1.3994228037085497
chr7	64166400	64167400	-1.354361992131609
chr7	64166900	64167900	0.4644034920871248
chr7	64167000	64168000	0.6998779072722602
chr7	64167100	64168100	0.922535635471866
chr7	64167200	64168200	0.9539840622406583
chr7	64167300	64168300	0.9864711238068145
chr7	64167400	64168400	1.1612686164046535
chr7	64167500	64168500	1.1218619363817453
chr7	64167600	64168600	0.8068006996230406
chr7	64167700	64168700	-0.4272545008238197
chr7	64167800	64168800	-0.09008176745947262
chr7	64167900	64168900	-0.7956924140320709
chr7	64168000	64169000	-1.5904395422598387
chr7	64169100	64170100	1.0604516643361142
chr7	64169200	64170200	1.1185651890149286
chr7	64169300	64170300	1.4013073609872635
chr7	64169400	64170400	1.428205242158699
chr7	64169500	64170500	1.7081230198432242
chr7	64169600	64170600	1.4481988631931704
chr7	64169700	64170700	1.679873007823029
chr7	64169800	64170800	1.406781061961048
chr7	64169900	64170900	1.3025984816369538
chr7	64170000	64171000	1.5198966032246644
chr7	64170100	64171100	0.8897122548540337
chr7	64170200	64171200	0.8651232757069989
chr7	64170300	64171300	1.0162975112340782
chr7	64171000	64172000	-1.213524748355313
chr7	64171100	64172100	-0.1424154717261897
chr7	64171200	64172200	-0.6812558776298844
chr7	64171300	64172300	-0.5038690749907608
chr7	64171400	64172400	-0.8693268859148534
chr7	64171500	64172500	-0.2173237863467
chr7	64171600	64172600	-0.5755770445362632
chr7	64171700	64172700	-0.5164409315649077
chr7	64171800	64172800	0.08376587925928837
chr7	64171900	64172900	0.24334653857935395
chr7	64172000	64173000	0.4301249007639435
chr7	64172100	64173100	-0.015791806612299255
chr7	64172200	64173200	0.5338047038122891
chr7	64172300	64173300	-0.03377835983901538
chr7	64173400	64174400	2.8439150765338965
chr7	64173500	64174500	2.430381578298784
chr7	64173600	64174600	2.6722429365744995
chr7	64173700	64174700	2.5379331912944485
chr7	64173800	64174800	2.181481391697719
chr7	64173900	64174900	1.4583475552596303
chr7	64174000	64175000	1.0997609357926414
chr7	64174100	64175100	1.4672811442758371
chr7	64174200	64175200	0.8980211194840573
chr7	64174300	64175300	1.2511569519104473
chr7	64174400	64175400	1.4040150855579148
chr7	64175300	64176300	0.059444737411414525
chr7	64175400	64176400	-0.25436329714260564
chr7	64175500	64176500	-0.006507790072711712
chr7	64175600	64176600	-0.4061345901297976
chr7	64175700	64176700	-0.621312689479762
chr7	64175800	64176800	0.1802511010338662
chr7	64175900	64176900	0.6787887602169749
chr7	64176000	64177000	0.7616435425898672
chr7	64179700	64180700	1.0717609461700457
chr7	64179800	64180800	1.13760698236773
chr7	64179900	64180900	1.2019810421350172
chr7	64180000	64181000	1.2000576360328887
chr7	64180100	64181100	1.941076609399088
chr7	64180200	64181200	1.9821846882848584
chr7	64180300	64181300	2.9479561042254345
chr7	64180400	64181400	3.103194644966274
chr7	64180500	64181500	3.18403401033496
chr7	64180600	64181600	2.838793412514533
chr7	64180700	64181700	1.7225607725745449
chr7	64180800	64181800	1.894459875802936
chr7	64180900	64181900	2.169160013087954
chr7	64181000	64182000	2.589713075935982
chr7	64181100	64182100	2.485780167668717
chr7	64181200	64182200	2.950976008010638
chr7	64181300	64182300	2.4376351978537136
chr7	64181400	64182400	2.2426140762886053
chr7	64181500	64182500	1.546947840869459
chr7	64181600	64182600	1.527928952191572
chr7	64183700	64184700	2.153975159756079
chr7	64183800	64184800	2.461277105906772
chr7	64183900	64184900	2.2947910289849056
chr7	64184000	64185000	1.7188292021585945
chr7	64184100	64185100	1.6440223481014642
chr7	64184200	64185200	1.9314074425265748
chr7	64184300	64185300	1.8803828058177543
chr7	64184400	64185400	1.8517089871376595
chr7	64185400	64186400	1.08138388904325
chr7	64185500	64186500	1.3909983209299983
chr7	64185600	64186600	1.4579230553772653
chr7	64185700	64186700	1.426636271356728
chr7	64185900	64186900	1.021466233559626
chr7	64186000	64187000	0.9304349500108786
chr7	64186100	64187100	0.005591856269541626
chr7	64186200	64187200	-0.4436233678447888
chr7	64186300	64187300	-0.6251436004109878
chr7	64186400	64187400	-0.7966105360650072
chr7	64186500	64187500	-1.1652280187344934
chr7	64186600	64187600	-1.0566563227072026
chr7	64186700	64187700	-0.9211487730595268
chr7	64186800	64187800	-1.149733105537535
chr7	64186900	64187900	-0.7304870491695926
chr7	64188100	64189100	0.0011598488582530294
chr7	64188200	64189200	0.8432376067945758
chr7	64188300	64189300	0.6360539603695747
chr7	64188400	64189400	0.4587305620130948
chr7	64188500	64189500	0.3536386472606794
chr7	64188600	64189600	0.15044868649711074
chr7	64188700	64189700	0.10857838361586984
chr7	64188800	64189800	-0.5066337708770436
chr7	64188900	64189900	0.2784608712324233
chr7	64189000	64190000	0.22644230985737426
chr7	64189100	64190100	1.2177212593801303
chr7	64189200	64190200	0.8141656182806465
chr7	64189300	64190300	0.3265415975611754
chr7	64189400	64190400	0.15881870266369005
chr7	64189500	64190500	0.6941904099606983
chr7	64189600	64190600	0.6569496081627216
chr7	64189700	64190700	1.0571434899981973
chr7	64189800	64190800	1.3221188093873777
chr7	64189900	64190900	1.2049507269868809
chr7	64190000	64191000	1.0836700391212282
chr7	64190100	64191100	0.5245145330441066
chr7	64190200	64191200	0.3406529476241364
chr7	64190300	64191300	0.5844784961839056
chr7	64190400	64191400	0.9093303187777784
chr7	64190500	64191500	0.715132048920746
chr7	64190600	64191600	0.44003393754909015
chr7	64190700	64191700	0.34883583887500896
chr7	64190800	64191800	0.34532601511435346
chr7	64190900	64191900	0.5267744866711044
chr7	64191000	64192000	0.2346124325417887
chr7	64191100	64192100	0.11318114344591587
chr7	64191200	64192200	0.3147870188335924
chr7	64191300	64192300	1.2874932704242377
chr7	64191400	64192400	2.0711083975258715
chr7	64191500	64192500	2.661424141322836
chr7	64191600	64192600	3.4169063747552166
chr7	64191700	64192700	3.3553310048717124
chr7	64191800	64192800	4.030511229792484
chr7	64191900	64192900	3.9447572860355886
chr7	64192000	64193000	4.48252052120477
chr7	64192100	64193100	4.194395668115428
chr7	64192200	64193200	3.8348375392573546
chr7	64192300	64193300	3.0378952294302732
chr7	64192400	64193400	2.1915833211913816
chr7	64192500	64193500	1.2081289171604692
chr7	64192600	64193600	1.058469072689745
chr7	64194200	64195200	-2.2663174432734725
chr7	64194300	64195300	-2.3175912685969227
chr7	64195400	64196400	-1.7167372946410246
chr7	64195500	64196500	-1.3628090644244146
chr7	64195600	64196600	-1.2125173321934999
chr7	64195700	64196700	-1.1092525440572052
chr7	64195800	64196800	-1.4051236706467696
chr7	64195900	64196900	-1.5008177572745398
chr7	64196000	64197000	-1.5402071909024888
chr7	64196100	64197100	-1.8500152325369768
chr7	64196200	64197200	-1.0717711950627768
chr7	64196300	64197300	-1.1684893974217236
chr7	64196400	64197400	-1.1929438663612109
chr7	64197100	64198100	-1.295852785608653
chr7	64197300	64198300	-1.6942550087155672
chr7	64197400	64198400	-1.9717116073587488
chr7	64197500	64198500	-1.9851090106658849
chr7	64197600	64198600	-1.9986872307275083
chr7	64197700	64198700	-1.7889606876712991
chr7	64197800	64198800	-2.551405569689663
chr7	64197900	64198900	-2.60302679662648
chr7	64198000	64199000	-2.353268672829497
chr7	64198100	64199100	-1.6367633051539483
chr7	64198200	64199200	-2.0964421883088757
chr7	64198300	64199300	-1.3397890515552433
chr7	64198400	64199400	-0.7289543184020658
chr7	64198500	64199500	-1.040151945477
chr7	64198600	64199600	-0.8480097427370504
chr7	64198700	64199700	-0.9297470085879064
chr7	64198800	64199800	-0.6706694275317269
chr7	64198900	64199900	-0.6408728200504351
chr7	64199000	64200000	-1.1883150346871563
chr7	64199100	64200100	-0.7170551862350033
chr7	64199200	64200200	-1.083774115949558
chr7	64199300	64200300	-1.5443947390777102
chr7	64199400	64200400	-2.1991806483059984
chr7	64199500	64200500	-2.030774094079641
chr7	64199600	64200600	-2.0462110617198617
chr7	64199700	64200700	-2.1225267449748
chr7	64199800	64200800	-2.07439062595452
chr7	64199900	64200900	-1.8555979830373053
chr7	64200100	64201100	-1.6556743051932368
chr7	64200200	64201200	-1.5396397312277796
chr7	64200300	64201300	-1.036780304123355
chr7	64200400	64201400	-0.934952211422255
chr7	64200500	64201500	-0.8966066999102251
chr7	64200600	64201600	-0.7698964581970659
chr7	64200700	64201700	-0.6915060988011387
chr7	64200800	64201800	-0.6377501820587882
chr7	64200900	64201900	-1.3965139191180325
chr7	64201000	64202000	-1.3262209614730016
chr7	64201100	64202100	-0.7735139547257072
chr7	64201200	64202200	-0.9989031205502432
chr7	64201300	64202300	-1.4600185685203122
chr7	64201400	64202400	-1.6733345910953024
chr7	64201500	64202500	-2.143636467775578
chr7	64201600	64202600	-2.431432622811452
chr7	64201700	64202700	-2.3832936190568
chr7	64201800	64202800	-2.71564699494832
chr7	64201900	64202900	-2.1859170980207385
chr7	64202000	64203000	-2.7048017606004233
chr7	64202100	64203100	-3.511030127914789
chr7	64202200	64203200	-3.344891560699061
chr7	64202300	64203300	-3.9083593142103066
chr7	64202400	64203400	-3.9993908827032607
chr7	64202500	64203500	-2.9823173802146754
chr7	64202600	64203600	-2.6843246100486096
chr7	64202700	64203700	-2.477231795024775
chr7	64202800	64203800	-2.7260336009698785
chr7	64202900	64203900	-3.1662107935598667
chr7	64203000	64204000	-3.2161389797782283
chr7	64203100	64204100	-3.439298042838795
chr7	64203200	64204200	-3.6006502077587235
chr7	64203300	64204300	-2.8018810136530488
chr7	64203400	64204400	-2.978918844128472
chr7	64203500	64204500	-3.5475294395765067
chr7	64203600	64204600	-3.2265489923997914
chr7	64203700	64204700	-3.3824315578628985
chr7	64203800	64204800	-2.6982878835211994
chr7	64203900	64204900	-2.270458405315417
chr7	64204000	64205000	-2.2561708021060505
chr7	64204100	64205100	-2.067344908819181
chr7	64204200	64205200	-1.253678710906052
chr7	64204300	64205300	-1.0979821639186609
chr7	64204400	64205400	-0.7204091049163557
chr7	64204500	64205500	-0.34981656831518115
chr7	64204600	64205600	-0.5628768420991536
chr7	64204700	64205700	-0.2726530365213038
chr7	64204800	64205800	-1.2362167828597157
chr7	64204900	64205900	-1.000851107709104
chr7	64205000	64206000	-1.1173324926047463
chr7	64205100	64206100	-1.3950679412954268
chr7	64205200	64206200	-2.043079662249008
chr7	64205300	64206300	-2.120866215415824
chr7	64205400	64206400	-2.174357585143634
chr7	64205500	64206500	-2.225109628275101
chr7	64205600	64206600	-2.3342635063529387
chr7	64205700	64206700	-2.56881607661531
chr7	64205800	64206800	-1.9255883812192882
chr7	64205900	64206900	-1.788718156553069
chr7	64206000	64207000	-2.4620288766258307
chr7	64206100	64207100	-3.1659984459236337
chr7	64206200	64207200	-2.888809528938136
chr7	64206300	64207300	-2.782322525129531
chr7	64206400	64207400	-4.025068994363127
chr7	64206500	64207500	-3.534861700190993
chr7	64206600	64207600	-4.348465413375825
chr7	64206700	64207700	-4.286820164732402
chr7	64206800	64207800	-5.047533138248341
chr7	64206900	64207900	-4.890857807092678
chr7	64207000	64208000	-4.3864695571264045
chr7	64207100	64208100	-4.0944332663667815
chr7	64207200	64208200	-4.342554178756786
chr7	64209300	64210300	-3.1128771866777907
chr7	64209400	64210400	-2.641212583339293
chr7	64209500	64210500	-2.4673402232985864
chr7	64209600	64210600	-2.890611480520352
chr7	64209700	64210700	-2.7540531721403063
chr7	64209800	64210800	-3.1510710488407976
chr7	64209900	64210900	-3.6031579543421364
chr7	64210000	64211000	-3.40271801693125
chr7	64210100	64211100	-3.706799493720829
chr7	64210200	64211200	-3.2916663590956734
chr7	64210300	64211300	-2.9053092207768745
chr7	64210400	64211400	-3.3770037196076457
chr7	64210500	64211500	-3.954580922326536
chr7	64210600	64211600	-3.3933874667473365
chr7	64210700	64211700	-3.6584939725783165
chr7	64210800	64211800	-2.891321871918115
chr7	64210900	64211900	-2.436032076536624
chr7	64211000	64212000	-2.045835875506624
chr7	64211100	64212100	-2.2435690940841524
chr7	64211200	64212200	-2.3352779544592246
chr7	64211300	64212300	-2.7720857185343264
chr7	64211400	64212400	-1.8512093552919229
chr7	64211500	64212500	-0.5017878694112478
chr7	64211600	64212600	-1.170618649298664
chr7	64211700	64212700	-1.3933200182754442
chr7	64211800	64212800	-1.2513645293165836
chr7	64211900	64212900	-0.9690959951350164
chr7	64212000	64213000	-0.5196552662716952
chr7	64212100	64213100	-0.03892702576095895
chr7	64212200	64213200	-0.3382415302260711
chr7	64212300	64213300	-0.35056685242588337
chr7	64212500	64213500	-0.8120664929315431
chr7	64212600	64213600	-0.5811461122002379
chr7	64212700	64213700	-0.6263818221137705
chr7	64212800	64213800	-0.9370226519161026
chr7	64212900	64213900	-1.4647188326962897
chr7	64213000	64214000	-2.040344164072228
chr7	64213100	64214100	-2.3435877915571828
chr7	64213200	64214200	-1.707419529997532
chr7	64213300	64214300	-1.4919001778453482
chr7	64213400	64214400	-1.7882690898111124
chr7	64213500	64214500	-2.5825338386283496
chr7	64213600	64214600	-3.0121631832966904
chr7	64213700	64214700	-2.4708217505615107
chr7	64213800	64214800	-2.204391491620924
chr7	64213900	64214900	-1.9772633573344731
chr7	64214000	64215000	-1.8642661286804678
chr7	64214100	64215100	-1.9088465205924487
chr7	64214200	64215200	-1.941553804256232
chr7	64216100	64217100	-1.3642565329902088
chr7	64216200	64217200	-1.5612289390566862
chr7	64216300	64217300	-1.9955732756143203
chr7	64216400	64217400	-2.01880028547341
chr7	64216500	64217500	-2.6019439577379284
chr7	64216600	64217600	-2.8421492819291787
chr7	64216700	64217700	-2.6600686369399207
chr7	64216800	64217800	-2.7125136791101747
chr7	64216900	64217900	-3.073214482205638
chr7	64217000	64218000	-3.290845796100272
chr7	64217100	64218100	-4.137907100389362
chr7	64217200	64218200	-4.063768350873201
chr7	64217300	64218300	-4.086023776400424
chr7	64217400	64218400	-3.7962312630623622
chr7	64217500	64218500	-3.3133545432962386
chr7	64217600	64218600	-3.4946219430240983
chr7	64217700	64218700	-2.7878869651912206
chr7	64217800	64218800	-2.947932479593848
chr7	64217900	64218900	-2.856987295299388
chr7	64218000	64219000	-2.823182841692469
chr7	64220800	64221800	-1.1576314270149417
chr7	64220900	64221900	-0.7963944963884342
chr7	64221000	64222000	-0.8732179675312581
chr7	64221100	64222100	-0.6708247114382404
chr7	64221200	64222200	-0.9758881133494616
chr7	64221300	64222300	-1.2797204976966094
chr7	64221400	64222400	-1.7501787252973973
chr7	64221500	64222500	-2.562951634392203
chr7	64221600	64222600	-2.921562688815695
chr7	64221700	64222700	-2.933037193601204
chr7	64221800	64222800	-2.9177170092652016
chr7	64221900	64222900	-3.205088950181933
chr7	64222000	64223000	-3.179933736377717
chr7	64222100	64223100	-2.9136401725265384
chr7	64222200	64223200	-2.8790139508156765
chr7	64222300	64223300	-2.9241426792811045
chr7	64222400	64223400	-3.0997021443645214
chr7	64222500	64223500	-3.143075653634124
chr7	64222600	64223600	-2.3130602326772647
chr7	64222700	64223700	-1.5198496965258312
chr7	64222800	64223800	-1.5682949465976483
chr7	64222900	64223900	-1.082383038073526
chr7	64223000	64224000	-1.0909951425789832
chr7	64223100	64224100	-1.7658165849040606
chr7	64223200	64224200	-1.7121058934008269
chr7	64223300	64224300	-1.9653217004891648
chr7	64223400	64224400	-1.468994755693212
chr7	64223500	64224500	-0.8499710599116002
chr7	64223600	64224600	-1.4696036164502493
chr7	64223700	64224700	-1.828487393119837
chr7	64223800	64224800	-1.4570315155955875
chr7	64223900	64224900	-2.754251823121247
chr7	64224000	64225000	-2.7022597451050405
chr7	64224100	64225100	-2.58176861897082
chr7	64224200	64225200	-2.7184696694199726
chr7	64224300	64225300	-2.6721576018600626
chr7	64224400	64225400	-3.3516356622214984
chr7	64224500	64225500	-3.2917517148023454
chr7	64224600	64225600	-2.8744018639055744
chr7	64224700	64225700	-3.1356285642124124
chr7	64224800	64225800	-3.3880193935250205
chr7	64224900	64225900	-2.8654759260105225
chr7	64225000	64226000	-3.2782882171620615
chr7	64225100	64226100	-3.691180626494708
chr7	64225200	64226200	-3.521124394719355
chr7	64225300	64226300	-3.0730132514783337
chr7	64225400	64226400	-3.045472844886893
chr7	64225500	64226500	-3.105605328400064
chr7	64225600	64226600	-4.3290591361795006
chr7	64225700	64226700	-4.154527866864834
chr7	64225800	64226800	-3.5508604634720116
chr7	64225900	64226900	-4.4632567276217925
chr7	64226000	64227000	-4.035437718610072
chr7	64226100	64227100	-3.424410580860004
chr7	64226200	64227200	-3.6637465622880967
chr7	64226300	64227300	-2.7703767544366658
chr7	64226400	64227400	-1.8275093169648804
chr7	64226500	64227500	-1.9316870264625496
chr7	64226600	64227600	-0.8217348190940335
chr7	64226700	64227700	-0.6439744312552032
chr7	64226800	64227800	-0.8705152004217749
chr7	64226900	64227900	-0.21531427570444125
chr7	64227000	64228000	-0.5602742832356804
chr7	64227100	64228100	-0.8834432066923352
chr7	64227200	64228200	-0.414994617718776
chr7	64227300	64228300	-1.5272426719792631
chr7	64227400	64228400	-1.807070114937956
chr7	64227500	64228500	-1.6199822324669733
chr7	64227600	64228600	-1.8287442619331808
chr7	64227700	64228700	-2.014153778663593
chr7	64227800	64228800	-2.0054993845624702
chr7	64227900	64228900	-1.3788354512308263
chr7	64228000	64229000	-1.6518175141875207
chr7	64228100	64229100	-1.0185456429162525
chr7	64228200	64229200	-1.0720271407748658
chr7	64228300	64229300	-0.8370095825626324
chr7	64228400	64229400	-0.11108090777216556
chr7	64228500	64229500	-0.1640251363183095
chr7	64228600	64229600	-0.25234736480252035
chr7	64228700	64229700	-0.9294365112125772
chr7	64228800	64229800	-1.1517816967680596
chr7	64228900	64229900	-1.2278901328323482
chr7	64229000	64230000	-0.7343811360406443
chr7	64229100	64230100	-1.0561731528853118
chr7	64229200	64230200	-0.7742484991407484
chr7	64229300	64230300	-0.2308463063853134
chr7	64229400	64230400	-0.9650904469809348
chr7	64229500	64230500	-1.0079170150196697
chr7	64229600	64230600	-1.5312271766892778
chr7	64229700	64230700	-1.0553118316469627
chr7	64229800	64230800	-0.9885991427042372
chr7	64229900	64230900	-0.8676814713606417
chr7	64230000	64231000	-1.0090034612407472
chr7	64231500	64232500	0.03391955510337424
chr7	64231600	64232600	-0.4755480655156382
chr7	64231700	64232700	-0.8409940635716009
chr7	64231800	64232800	-0.6551261772127417
chr7	64231900	64232900	-0.5598817093085484
chr7	64232000	64233000	-0.7747762944111063
chr7	64232100	64233100	-0.4932702974480904
chr7	64232200	64233200	-0.6580807372264624
chr7	64232300	64233300	-0.6955441964018748
chr7	64232400	64233400	-0.4547270013425038
chr7	64232500	64233500	0.04302516199167947
chr7	64232600	64233600	0.8088237215603982
chr7	64232700	64233700	1.3506179437902714
chr7	64232800	64233800	1.6158217728541506
chr7	64232900	64233900	1.0824918568239006
chr7	64233000	64234000	1.4935952437573397
chr7	64233300	64234300	1.600142956608772
chr7	64233400	64234400	1.34586167778292
chr7	64233500	64234500	0.6524017674721253
chr7	64233600	64234600	0.4917501866634966
chr7	64233700	64234700	-0.5246105743999975
chr7	64233800	64234800	-1.2697356025547015
chr7	64233900	64234900	-0.9392215507562776
chr7	64234000	64235000	-1.324740834440537
chr7	64234100	64235100	-1.7043327827454036
chr7	64234200	64235200	-2.18523062649656
chr7	64234300	64235300	-2.3240703876980398
chr7	64234400	64235400	-2.7587663164755964
chr7	64234500	64235500	-2.7091902165799406
chr7	64234600	64235600	-2.830813067621917
chr7	64235400	64236400	-3.4664311615046275
chr7	64235500	64236500	-3.9303219532819127
chr7	64235600	64236600	-4.909560688301231
chr7	64235700	64236700	-5.0193578912097045
chr7	64235800	64236800	-4.841116392864287
chr7	64235900	64236900	-4.611906108820088
chr7	64236000	64237000	-3.768476100472623
chr7	64236200	64237200	-1.3485181818043748
chr7	64236300	64237300	-0.39996381340872944
chr7	64236400	64237400	-0.7351593095013835
chr7	64236500	64237500	0.10560581357364167
chr7	64236600	64237600	1.1255989363869223
chr7	64236700	64237700	1.374757497113686
chr7	64236800	64237800	1.3936573346885668
chr7	64236900	64237900	0.6584484238844069
chr7	64237000	64238000	-0.08821503912927725
chr7	64237100	64238100	-0.37078760383864395
chr7	64237200	64238200	-0.3239713285737362
chr7	64237300	64238300	-0.2653719219548064
chr7	64237400	64238400	-0.22972203818792505
chr7	64237500	64238500	-0.6487110320666051
chr7	64237600	64238600	-0.6089121087532045
chr7	64237700	64238700	-0.5268308247037008
chr7	64237800	64238800	-1.2201592974576474
chr7	64237900	64238900	-1.6441359045177026
chr7	64238000	64239000	-1.2302853377961425
chr7	64238100	64239100	-0.7819250333257557
chr7	64238200	64239200	-0.9815693801318436
chr7	64238300	64239300	-1.5062390549843518
chr7	64238400	64239400	-1.1050624915806448
chr7	64238500	64239500	-0.8374880647194994
chr7	64238600	64239600	-1.121036849054936
chr7	64238700	64239700	-1.2294438965195225
chr7	64238800	64239800	-0.931300991981368
chr7	64238900	64239900	-0.7962767960597842
chr7	64239000	64240000	-1.6189834873414892
chr7	64239100	64240100	-2.320797572269183
chr7	64239200	64240200	-2.293119587363098
chr7	64239300	64240300	-1.4171749585715372
chr7	64239400	64240400	-1.8774295406091128
chr7	64239500	64240500	-1.9041705993048388
chr7	64239600	64240600	-2.0435492649293656
chr7	64239700	64240700	-2.1190796239859977
chr7	64239800	64240800	-2.359556325679271
chr7	64239900	64240900	-1.9605496477667188
chr7	64240000	64241000	-1.4031683326399438
chr7	64240100	64241100	-0.980996745681967
chr7	64240200	64241200	-0.5806421742298898
chr7	64240300	64241300	-1.62893539989461
chr7	64240400	64241400	-1.6509458609170635
chr7	64240500	64241500	-1.2860236666637297
chr7	64240600	64241600	-1.0329432855230296
chr7	64240700	64241700	-0.8799047309975959
chr7	64240800	64241800	-0.4066603844402176
chr7	64240900	64241900	-0.3008576962872601
chr7	64242200	64243200	-1.4654050458680523
chr7	64242300	64243300	-0.4318666987183814
chr7	64242400	64243400	-1.2643301853742162
chr7	64242500	64243500	-0.9122475023045732
chr7	64242600	64243600	-0.324785599854003
chr7	64242700	64243700	-0.3479138569866656
chr7	64242800	64243800	-0.366900624009196
chr7	64242900	64243900	-0.7711798242820891
chr7	64243000	64244000	0.08517198250127918
chr7	64243100	64244100	-0.6757808359296295
chr7	64243200	64244200	-0.5495029918512512
chr7	64243300	64244300	-0.7231027426133154
chr7	64243400	64244400	-0.2731125482867191
chr7	64243500	64244500	-0.23518300428368
chr7	64243600	64244600	-0.4881710378776482
chr7	64243700	64244700	-0.2527204534979957
chr7	64243800	64244800	-0.5257850498200062
chr7	64243900	64244900	-0.7275442491398447
chr7	64244000	64245000	-1.475525939818473
chr7	64244100	64245100	-1.01071232494028
chr7	64244200	64245200	-1.2735870618785672
chr7	64244300	64245300	-2.8720591703285603
chr7	64244400	64245400	-2.4009897251571872
chr7	64244500	64245500	-2.6821601065369896
chr7	64244600	64245600	-2.8872731490914623
chr7	64244700	64245700	-3.507873752133466
chr7	64244800	64245800	-2.6488341460553104
chr7	64244900	64245900	-2.7765010795056844
chr7	64245000	64246000	-2.2359224742721224
chr7	64245100	64246100	-1.6976047370389231
chr7	64245200	64246200	-1.3122093912033246
chr7	64245300	64246300	-0.8381182504682787
chr7	64245400	64246400	-1.7554597889723331
chr7	64245500	64246500	-0.9803702215095872
chr7	64245600	64246600	-2.129446058695895
chr7	64245700	64246700	-1.6815133143751182
chr7	64245800	64246800	-2.322685541883816
chr7	64245900	64246900	-1.7583332469187016
chr7	64246000	64247000	-2.053814452962716
chr7	64246100	64247100	-2.370647263553737
chr7	64246200	64247200	-2.0774630916213987
chr7	64246300	64247300	-1.6917809068660443
chr7	64246400	64247400	-1.6319092376272295
chr7	64246500	64247500	-1.7840497320499382
chr7	64246600	64247600	-0.6792281209579732
chr7	64246700	64247700	-0.4538965166948571
chr7	64246800	64247800	-0.3680907012849814
chr7	64246900	64247900	-0.496016974238877
chr7	64247000	64248000	-0.3182444923319383
chr7	64247100	64248100	-0.20853331116733406
chr7	64247200	64248200	-0.4319082122629251
chr7	64247300	64248300	-0.6097952393242927
chr7	64247400	64248400	-0.1188906871585804
chr7	64247500	64248500	-0.0373870275458425
chr7	64247600	64248600	-0.12043352139617892
chr7	64247700	64248700	-0.13524310030292533
chr7	64247800	64248800	-0.35100950601065484
chr7	64247900	64248900	-0.2721998829627596
chr7	64248000	64249000	-0.881647825705501
chr7	64248100	64249100	-1.1194372671803001
chr7	64248200	64249200	-1.1908378107829964
chr7	64248300	64249300	-1.0764449211266285
chr7	64248400	64249400	-1.7679443725433663
chr7	64248500	64249500	-2.3263022235062625
chr7	64248600	64249600	-2.566027188218252
chr7	64248700	64249700	-3.1590749097495263
chr7	64248800	64249800	-3.725585715119187
chr7	64248900	64249900	-4.250257545613088
chr7	64249000	64250000	-3.4043506872582148
chr7	64249100	64250100	-2.537992650413829
chr7	64249200	64250200	-2.347282840079328
chr7	64250300	64251300	1.11938865514347
chr7	64250400	64251400	1.43200474079996
chr7	64250500	64251500	1.004662493256106
chr7	64250600	64251600	0.702887303112541
chr7	64250700	64251700	0.21339168690663207
chr7	64250800	64251800	-0.09255951576299623
chr7	64250900	64251900	-0.3574336871436085
chr7	64251000	64252000	-0.21972913124383195
chr7	64251100	64252100	-0.18047676610970853
chr7	64251200	64252200	-0.07700785955290654
chr7	64251300	64252300	-0.013792830133448921
chr7	64251400	64252400	-0.2638518079850028
chr7	64251500	64252500	-0.3743984831914327
chr7	64251600	64252600	0.09869646319841854
chr7	64251700	64252700	0.02875117611339972
chr7	64251800	64252800	-0.5949259530105562
chr7	64251900	64252900	-0.6718383583466299
chr7	64252000	64253000	-0.6513093016423775
chr7	64252100	64253100	-0.6398912163029445
chr7	64252200	64253200	-0.6029473124894846
chr7	64252300	64253300	-0.4864402262247874
chr7	64252400	64253400	-0.6078031295430467
chr7	64252500	64253500	-0.4678063647900964
chr7	64252600	64253600	-1.118742650864803
chr7	64252700	64253700	-1.0558212670716127
chr7	64252800	64253800	-0.6438010132997414
chr7	64252900	64253900	-0.4825870663754607
chr7	64253000	64254000	-1.0486261731337974
chr7	64253100	64254100	-0.7378774260490834
chr7	64253200	64254200	-0.10360674953147396
chr7	64253300	64254300	0.052678977682220726
chr7	64253400	64254400	-0.056132034903633984
chr7	64253500	64254500	0.7838376332183425
chr7	64253800	64254800	1.303035249259845
chr7	64255600	64256600	0.4525328997611154
chr7	64255700	64256700	0.3953912635777696
chr7	64256800	64257800	-0.3809295958823023
chr7	64256900	64257900	-0.9320157975644462
chr7	64257000	64258000	-0.4469212647525227
chr7	64257100	64258100	-1.480897457242057
chr7	64257200	64258200	-1.3997627133757655
chr7	64257300	64258300	-0.8398133321381759
chr7	64257400	64258400	-2.184611384828479
chr7	64257500	64258500	-2.4110648783391166
chr7	64257600	64258600	-2.7333382795905643
chr7	64257700	64258700	-3.1772090984997976
chr7	64257800	64258800	-2.361470451068927
chr7	64257900	64258900	-2.1079565477668742
chr7	64258000	64259000	-2.1701526911701294
chr7	64258100	64259100	-1.99321898428677
chr7	64258200	64259200	-1.8058021676416969
chr7	64258300	64259300	-1.4273676981280907
chr7	64258400	64259400	-0.4647548861805849
chr7	64258500	64259500	0.2631621596108341
chr7	64258600	64259600	0.2659186411350664
chr7	64258700	64259700	0.2646739743735935
chr7	64258800	64259800	0.6240124986825034
chr7	64258900	64259900	0.3861866227847353
chr7	64259000	64260000	-0.19251576476695068
chr7	64259100	64260100	0.2950620925493013
chr7	64259200	64260200	-0.06996420623630538
chr7	64259300	64260300	-0.7017387900933127
chr7	64259400	64260400	-0.4729789633918022
chr7	64259500	64260500	-1.9708579637535968
chr7	64259600	64260600	-1.9637883713198536
chr7	64259700	64260700	-2.086973898882381
chr7	64259800	64260800	-2.590990268434961
chr7	64259900	64260900	-2.836519584915384
chr7	64260000	64261000	-2.2837276563458606
chr7	64260100	64261100	-2.4120532941655752
chr7	64260200	64261200	-2.240118872701199
chr7	64260300	64261300	-2.128073216078767
chr7	64260400	64261400	-2.368619793314988
chr7	64260500	64261500	-0.445265282516836
chr7	64261900	64262900	-0.5397139772544604
chr7	64262000	64263000	-1.1246003432832081
chr7	64262100	64263100	-1.1973388054386978
chr7	64262200	64263200	-2.2677385663485894
chr7	64262300	64263300	-1.5637730800099552
chr7	64262400	64263400	-1.220264886526897
chr7	64262500	64263500	-1.3302036388526703
chr7	64262600	64263600	-1.821577778441508
chr7	64262700	64263700	-1.900021896423156
chr7	64262800	64263800	-1.6048489455373876
chr7	64262900	64263900	-1.8828790437147649
chr7	64263000	64264000	-1.47535518398192
chr7	64263100	64264100	-1.6672188446570533
chr7	64263200	64264200	-1.8888627046000264
chr7	64263300	64264300	-2.2384736858288865
chr7	64263400	64264400	-2.3776992449552603
chr7	64263500	64264500	-3.3119302525671697
chr7	64263600	64264600	-2.327612067143925
chr7	64263700	64264700	-2.4631431557316876
chr7	64263800	64264800	-2.3433236623605453
chr7	64263900	64264900	-2.165487576347649
chr7	64264000	64265000	-2.6903176882306834
chr7	64264100	64265100	-3.0016633536172486
chr7	64264200	64265200	-2.781669437275488
chr7	64264300	64265300	-2.4780140436541442
chr7	64264400	64265400	-2.684717296335069
chr7	64264500	64265500	-1.4383402924223407
chr7	64264600	64265600	-1.6478577948860025
chr7	64264700	64265700	-2.0446012386658
chr7	64264800	64265800	-2.3838357692280443
chr7	64264900	64265900	-2.4511369552300115
chr7	64265000	64266000	-2.464041112055182
chr7	64265100	64266100	-2.25392416721636
chr7	64265200	64266200	-2.8163924078010623
chr7	64265300	64266300	-3.0216797865916964
chr7	64265400	64266400	-3.2119921171234043
chr7	64265500	64266500	-3.8699242073122737
chr7	64265600	64266600	-4.26231806781155
chr7	64265700	64266700	-3.5593616699338013
chr7	64265800	64266800	-3.965176484035375
chr7	64265900	64266900	-3.799066490089073
chr7	64266000	64267000	-3.354361106467397
chr7	64266100	64267100	-4.345279078620272
chr7	64266200	64267200	-4.028145432618165
chr7	64266300	64267300	-4.131683020135601
chr7	64266400	64267400	-4.173238167835159
chr7	64266500	64267500	-3.9036708709020176
chr7	64266600	64267600	-4.051936472888602
chr7	64266700	64267700	-4.5691752323028405
chr7	64266800	64267800	-4.162815421595015
chr7	64266900	64267900	-4.115084443833287
chr7	64267000	64268000	-4.483434460052837
chr7	64267100	64268100	-3.125271828502917
chr7	64267200	64268200	-2.12386575977086
chr7	64267300	64268300	-1.6110035040827255
chr7	64267400	64268400	-1.5915871711928735
chr7	64267500	64268500	-1.6370683266978951
chr7	64267600	64268600	-1.2349795673175188
chr7	64267700	64268700	-0.8800149643522479
chr7	64267800	64268800	-0.8493590239893201
chr7	64267900	64268900	-0.6563919033141622
chr7	64268000	64269000	-0.464883889452751
chr7	64268100	64269100	-0.5414387567476104
chr7	64269400	64270400	-2.0934006693433367
chr7	64269500	64270500	-1.0799753521656643
chr7	64269600	64270600	-1.1174043629673496
chr7	64269700	64270700	-0.8402545183941473
chr7	64269800	64270800	-0.6574531004673759
chr7	64269900	64270900	-0.9503821587095884
chr7	64270000	64271000	-0.8692898135406192
chr7	64270100	64271100	-0.8835377933701517
chr7	64270200	64271200	-1.5778223902093984
chr7	64270300	64271300	-1.6453470287381216
chr7	64270400	64271400	-0.4989316702655007
chr7	64270500	64271500	-1.1289997611853504
chr7	64270600	64271600	-0.990756799489141
chr7	64270700	64271700	-1.4508481244622868
chr7	64270800	64271800	-1.9284638963209324
chr7	64270900	64271900	-2.531908792662364
chr7	64271000	64272000	-2.895028785660288
chr7	64271100	64272100	-2.139610898541907
chr7	64271200	64272200	-1.952286231862624
chr7	64271300	64272300	-1.4598629690061664
chr7	64271400	64272400	-2.0917125748783203
chr7	64271500	64272500	-2.313509850774907
chr7	64271600	64272600	-2.1959302096020488
chr7	64271700	64272700	-2.4631608014653588
chr7	64271800	64272800	-2.248788025750893
chr7	64271900	64272900	-1.5718461264543868
chr7	64272000	64273000	-1.1867639449152219
chr7	64272100	64273100	-1.8724282098094256
chr7	64272200	64273200	-1.6086685464324373
chr7	64272300	64273300	-2.271223757177085
chr7	64272400	64273400	-1.741390508561745
chr7	64275100	64276100	-1.2079746972336096
chr7	64275200	64276200	-1.2357373630508646
chr7	64275300	64276300	-1.0699636871598726
chr7	64275400	64276400	-0.3148044551617744
chr7	64275500	64276500	-0.4117301674042029
chr7	64275600	64276600	-1.0571386669167235
chr7	64275700	64276700	-0.5705843464014296
chr7	64275800	64276800	-0.4222205408443446
chr7	64275900	64276900	0.346692862034828
chr7	64276000	64277000	0.3175400456983155
chr7	64276100	64277100	0.7133110378038331
chr7	64276200	64277200	0.11760578466838675
chr7	64276300	64277300	-0.6267847025710042
chr7	64276400	64277400	-1.2934052217725316
chr7	64276500	64277500	-1.560721909273492
chr7	64276600	64277600	-1.062000738473978
chr7	64276700	64277700	-1.2395737546427257
chr7	64276800	64277800	-1.113039197537048
chr7	64276900	64277900	-1.2623055682522122
chr7	64277000	64278000	-0.24308788120855115
chr7	64277100	64278100	0.007426117571427633
chr7	64277200	64278200	-0.0024779353731938557
chr7	64277300	64278300	0.2725760389083273
chr7	64277400	64278400	-0.2485647410461297
chr7	64277500	64278500	0.17622150330950384
chr7	64277600	64278600	-0.6213970013528869
chr7	64277700	64278700	-0.8363704149527643
chr7	64277800	64278800	-1.1268563290610007
chr7	64277900	64278900	-0.7826623713572484
chr7	64278000	64279000	-1.6472989251536485
chr7	64278100	64279100	-1.8798170463984112
chr7	64278200	64279200	-1.3871760513586278
chr7	64278300	64279300	-0.9983559059695992
chr7	64278400	64279400	-0.4695042494548176
chr7	64278500	64279500	-0.8492589812457642
chr7	64278600	64279600	-0.3092668216419053
chr7	64279600	64280600	-0.30523190555045204
chr7	64279700	64280700	-0.4369395546722166
chr7	64279800	64280800	-0.04937835998807725
chr7	64279900	64280900	-0.1945093969289318
chr7	64280000	64281000	-0.40481743949182164
chr7	64280100	64281100	-0.6947616547636422
chr7	64280200	64281200	-0.5394859741944962
chr7	64280300	64281300	-0.3793698442663933
chr7	64280400	64281400	-0.12918748055016968
chr7	64280500	64281500	-0.1921417362805821
chr7	64280600	64281600	0.17580834045598034
chr7	64280700	64281700	0.6056828182278039
chr7	64280800	64281800	0.3654456858504225
chr7	64280900	64281900	0.5916127716827392
chr7	64281000	64282000	0.7494008033503835
chr7	64281100	64282100	1.3282075322614817
chr7	64281200	64282200	1.0667937085653976
chr7	64281300	64282300	1.1180109438025316
chr7	64281400	64282400	0.894157972002146
chr7	64281500	64282500	0.9505442980958959
chr7	64281600	64282600	0.2987390516655401
chr7	64281700	64282700	-0.14334895612598605
chr7	64281800	64282800	-0.1943603520706952
chr7	64282300	64283300	-0.9781954398242484
chr7	64282400	64283400	-1.3103074072217276
chr7	64282500	64283500	-1.0192042063924742
chr7	64282600	64283600	-0.9751908844603866
chr7	64282700	64283700	-1.2858600375808955
chr7	64282800	64283800	-1.2881686405218644
chr7	64282900	64283900	-1.034976720652128
chr7	64283000	64284000	-0.3641712466981555
chr7	64283100	64284100	0.7657548372149003
chr7	64283200	64284200	0.2347581330237759
chr7	64283300	64284300	0.5780823779956239
chr7	64283400	64284400	1.4504644164602412
chr7	64283500	64284500	1.5514488381808045
chr7	64283600	64284600	1.6849810775374174
chr7	64283700	64284700	2.196972066478373
chr7	64283800	64284800	2.461830211799008
chr7	64283900	64284900	2.4094038671793254
chr7	64284000	64285000	1.6006089257427145
chr7	64284100	64285100	1.048598776513707
chr7	64284200	64285200	0.8739181432065309
chr7	64284300	64285300	0.07069616885397613
chr7	64284400	64285400	-0.6376117683590637
chr7	64284500	64285500	-1.1538547712868723
chr7	64284600	64285600	-0.8526486864678002
chr7	64284700	64285700	-0.3675763736256164
chr7	64284800	64285800	-0.5055743827619851
chr7	64284900	64285900	-0.6997534429450427
chr7	64285000	64286000	-0.32464134531350136
chr7	64285100	64286100	-0.6253625035648334
chr7	64285200	64286200	-0.5853946184235131
chr7	64285300	64286300	-0.541609917475502
chr7	64285400	64286400	-0.5533402461730919
chr7	64285500	64286500	-1.0128818188034352
chr7	64285600	64286600	-1.506749280124794
chr7	64285700	64286700	-2.238403867866455
chr7	64285800	64286800	-2.165775260172248
chr7	64285900	64286900	-1.9957774424554025
chr7	64286000	64287000	-2.552349369298773
chr7	64286100	64287100	-2.3198322302104564
chr7	64286200	64287200	-1.995312394556924
chr7	64286300	64287300	-2.161510002466206
chr7	64286400	64287400	-2.2398433592560947
chr7	64286500	64287500	-1.802006047260048
chr7	64286600	64287600	-1.6761403084699176
chr7	64286700	64287700	-0.993094960601201
chr7	64286800	64287800	-1.2694295013624048
chr7	64286900	64287900	-1.4740441959067725
chr7	64287000	64288000	-1.4340039927570216
chr7	64287100	64288100	-1.6513613009538466
chr7	64287200	64288200	-1.6971334790258774
chr7	64287300	64288300	-0.9531010419650844
chr7	64287400	64288400	-0.6397989952208206
chr7	64287500	64288500	-0.901676817959672
chr7	64287600	64288600	-0.6729040768035329
chr7	64287700	64288700	-1.1476722784239362
chr7	64287800	64288800	-0.6922481405687921
chr7	64287900	64288900	-0.2048694389571667
chr7	64288000	64289000	-0.052681306900962725
chr7	64288100	64289100	0.2777089838025781
chr7	64294800	64295800	-0.4529009978058045
chr7	64294900	64295900	-0.5267245380614647
chr7	64295000	64296000	-1.3178773599515028
chr7	64295100	64296100	-1.0539976991547677
chr7	64295200	64296200	-1.4223562377659908
chr7	64295300	64296300	-1.2061440701426172
chr7	64295400	64296400	-1.1418338064728344
chr7	64295500	64296500	-1.4801907349404524
chr7	64295600	64296600	-1.5155615366494977
chr7	64295700	64296700	-0.9058637640686148
chr7	64295800	64296800	-1.3837369717360335
chr7	64295900	64296900	-1.3984199100193784
chr7	64296700	64297700	0.23471264253520405
chr7	64296800	64297800	0.2535172715273404
chr7	64296900	64297900	0.039339845634691284
chr7	64297000	64298000	0.27079726227969597
chr7	64297100	64298100	0.08027270196441205
chr7	64297200	64298200	0.07621994127626547
chr7	64297300	64298300	-0.11675625676275544
chr7	64297400	64298400	0.019470561108667548
chr7	64297500	64298500	-0.7649944716822141
chr7	64297600	64298600	-0.15999307961228074
chr7	64297700	64298700	-0.39711268389724935
chr7	64297800	64298800	-0.5426092024232291
chr7	64299300	64300300	0.2591564229952387
chr7	64300400	64301400	0.9904073178241324
chr7	64300500	64301500	0.6299016576315062
chr7	64300600	64301600	0.8207527210900541
chr7	64300700	64301700	1.1510833885418617
chr7	64300800	64301800	1.4739632551848432
chr7	64300900	64301900	1.1336324061609675
chr7	64301000	64302000	1.0873521584651162
chr7	64301100	64302100	0.14156167366837175
chr7	64301200	64302200	-0.430682289653349
chr7	64301300	64302300	0.12432848820088185
chr7	64301400	64302400	0.20198402862835144
chr7	64301500	64302500	0.5776724688596159
chr7	64301600	64302600	0.8329460898130782
chr7	64301700	64302700	0.4968058427481786
chr7	64301800	64302800	0.4276013357625841
chr7	64303300	64304300	-0.2400227156621638
chr7	64304200	64305200	0.8584205360607028
chr7	64304300	64305300	1.4495041976465302
chr7	64304400	64305400	1.4684713681972423
chr7	64304500	64305500	1.8483491842493316
chr7	64305800	64306800	0.8391940870471929
chr7	64305900	64306900	1.1684034388487834
chr7	64308800	64309800	2.6217049802688255
chr7	64308900	64309900	2.0569627478465238
chr7	64309000	64310000	1.5609964083074552
chr7	64309100	64310100	1.7991089520686319
chr7	64309200	64310200	1.4802923104099324
chr7	64309300	64310300	1.5293220253133286
chr7	64309400	64310400	1.2169504836299008
chr7	64309500	64310500	0.8103469855267367
chr7	64309600	64310600	-0.24289030298342745
chr7	64309700	64310700	-0.5029410099594342
chr7	64309800	64310800	-0.3374705112912369
chr7	64309900	64310900	0.23343648823815435
chr7	64310000	64311000	0.5732592744520252
chr7	64310100	64311100	0.20090251078418608
chr7	64310200	64311200	0.0187022092522842
chr7	64310300	64311300	0.11101252190071298
chr7	64310400	64311400	0.4958247690319399
chr7	64310500	64311500	1.3269506360104042
chr7	64310600	64311600	1.4775678997731458
chr7	64310700	64311700	1.544868699752025
chr7	64310800	64311800	1.0005305968791858
chr7	64310900	64311900	0.9488953006948544
chr7	64311000	64312000	1.011453854239929
chr7	64311100	64312100	1.3685248275514112
chr7	64311200	64312200	1.853959690944465
chr7	64311300	64312300	1.9725114531635592
chr7	64311400	64312400	2.0089701285081367
chr7	64311500	64312500	1.3545873210651658
chr7	64311600	64312600	1.5647033060169058
chr7	64311700	64312700	1.2431405473165458
chr7	64311800	64312800	1.377140117418466
chr7	64311900	64312900	1.0423122863183203
chr7	64312000	64313000	0.9705736311805453
chr7	64312100	64313100	0.7859398164263509
chr7	64312200	64313200	0.8537414531649679
chr7	64312300	64313300	0.5405609129872946
chr7	64312400	64313400	0.4710923448012021
chr7	64312500	64313500	0.5841019132354385
chr7	64312600	64313600	0.7170542914720508
chr7	64312700	64313700	0.8916644892781701
chr7	64312800	64313800	1.3998234257372484
chr7	64312900	64313900	1.1162941203783894
chr7	64313000	64314000	0.7805602195880708
chr7	64313100	64314100	0.4079572371710231
chr7	64313200	64314200	0.6327067530098014
chr7	64313300	64314300	-0.03724927297565834
chr7	64313400	64314400	0.12392369745413301
chr7	64313500	64314500	-0.3017360279086375
chr7	64313600	64314600	-0.22171150223273106
chr7	64313700	64314700	-0.3057294303600904
chr7	64313800	64314800	-1.5024428659014268
chr7	64313900	64314900	-0.954255854694408
chr7	64314000	64315000	-0.6786237696285355
chr7	64314100	64315100	-0.8529255990541604
chr7	64314200	64315200	-1.3998176929908994
chr7	64314300	64315300	-0.7447756561812783
chr7	64314400	64315400	-0.9281429659927676
chr7	64314500	64315500	-0.7020562871573282
chr7	64314600	64315600	-0.6419555598323418
chr7	64314700	64315700	-0.4828768731358566
chr7	64314800	64315800	0.7014594010076243
chr7	64314900	64315900	0.3504184019383739
chr7	64315000	64316000	0.2584925068361373
chr7	64315100	64316100	1.1583973595602215
chr7	64315200	64316200	1.6145337712950087
chr7	64317100	64318100	1.2538802074646955
chr7	64317200	64318200	1.3904402363466133
chr7	64317300	64318300	1.6536531523742826
chr7	64317400	64318400	1.4350419936217755
chr7	64317500	64318500	0.5931477823752332
chr7	64317600	64318600	1.3408232029650298
chr7	64317700	64318700	0.7779491735201752
chr7	64317800	64318800	0.5599343890463929
chr7	64317900	64318900	0.5190440537709814
chr7	64318000	64319000	0.4476645664539164
chr7	64318100	64319100	0.3457808447245425
chr7	64318200	64319200	0.22365102443382445
chr7	64318300	64319300	0.3081881174781115
chr7	64318400	64319400	0.8797294591032984
chr7	64319600	64320600	-0.15569036467391845
chr7	64319700	64320700	-0.10539155217534783
chr7	64319800	64320800	-0.4548836820304543
chr7	64319900	64320900	0.15931787333436345
chr7	64320000	64321000	-0.08865243511363076
chr7	64320100	64321100	0.32440103272009235
chr7	64320200	64321200	1.2681261999201936
chr7	64320300	64321300	1.6741462135536502
chr7	64320400	64321400	1.2211429957793731
chr7	64320500	64321500	1.6400378462955132
chr7	64320600	64321600	1.57822196070282
chr7	64320700	64321700	1.6139288407655803
chr7	64320800	64321800	1.8724616367274696
chr7	64320900	64321900	1.5971740530290874
chr7	64321000	64322000	1.5546834305336374
chr7	64321100	64322100	0.8305797154664122
chr7	64322900	64323900	-1.0478808848618797
chr7	64323000	64324000	-0.9625278977787757
chr7	64323100	64324100	-0.8373192707569606
chr7	64323200	64324200	-0.8601060531221657
chr7	64323300	64324300	-0.6070147669674469
chr7	64323400	64324400	-0.7706883477978961
chr7	64323500	64324500	-0.7294898555491627
chr7	64323600	64324600	-0.6419050088628709
chr7	64323700	64324700	0.03209404018535166
chr7	64323800	64324800	-0.1334253443046402
chr7	64323900	64324900	-0.006903826044774774
chr7	64324000	64325000	-0.14884756475650426
chr7	64324100	64325100	-0.3126892531261317
chr7	64324200	64325200	-0.1898182436684476
chr7	64324300	64325300	-0.3148507253143183
chr7	64324400	64325400	-0.0574657456158322
chr7	64324500	64325500	-0.01901073640234194
chr7	64324600	64325600	0.2366003154353256
chr7	64324700	64325700	-0.09720573416302596
chr7	64327600	64328600	-0.2106043343170801
chr7	64327700	64328700	0.1522134401705641
chr7	64327800	64328800	0.4914893868112162
chr7	64327900	64328900	-0.05029668463647331
chr7	64328600	64329600	0.1220608931932963
chr7	64328700	64329700	-0.2834326185255599
chr7	64328800	64329800	-0.7840995749347274
chr7	64329300	64330300	-2.9658872386176083
chr7	64329400	64330400	-2.4612723525734674
chr7	64329500	64330500	-2.257599408327767
chr7	64329600	64330600	-1.6660448733484583
chr7	64329700	64330700	-1.7913155179127331
chr7	64329800	64330800	-1.4074635622089025
chr7	64329900	64330900	-1.155959951422599
chr7	64330000	64331000	-1.0864922260247425
chr7	64330100	64331100	-0.8720625239039451
chr7	64330200	64331200	-0.2974572466833697
chr7	64330300	64331300	-0.07682391776492771
chr7	64330400	64331400	-0.2448125729251973
chr7	64330500	64331500	-0.4328261296601463
chr7	64330600	64331600	-0.9411263676532694
chr7	64330700	64331700	-0.5083443088178499
chr7	64330800	64331800	-0.577479642611929
chr7	64330900	64331900	-0.9456782936448459
chr7	64331000	64332000	-1.0363639382255874
chr7	64331100	64332100	-1.0452287270450336
chr7	64331200	64332200	-0.6581434991263214
chr7	64331300	64332300	-0.36269934445913227
chr7	64331400	64332400	0.2326496712076949
chr7	64331500	64332500	0.14830263304557945
chr7	64331600	64332600	0.4947160618076321
chr7	64331700	64332700	0.3791790935238031
chr7	64331800	64332800	0.1566034480706818
chr7	64331900	64332900	0.2614667747857969
chr7	64332000	64333000	0.3531373495532626
chr7	64332100	64333100	0.4233890548913149
chr7	64332200	64333200	0.7503574844798433
chr7	64332300	64333300	0.39384216026271146
chr7	64332400	64333400	0.039296665600437215
chr7	64332500	64333500	0.3678239560617593
chr7	64332600	64333600	0.22357903075828992
chr7	64332700	64333700	0.2529848215559506
chr7	64332800	64333800	0.4078321362112591
chr7	64332900	64333900	0.6265618515895903
chr7	64333000	64334000	0.525438698998447
chr7	64333100	64334100	1.3248890343529591
chr7	64334300	64335300	-1.7880300856693263
chr7	64334400	64335400	-1.25191937457876
chr7	64334500	64335500	-1.151689354277308
chr7	64334600	64335600	-1.1612000744466322
chr7	64334700	64335700	-1.7643520835277444
chr7	64334800	64335800	-1.6227336920217943
chr7	64334900	64335900	-1.5080264551700004
chr7	64335000	64336000	-2.0264948028285645
chr7	64335100	64336100	-1.100712768216602
chr7	64335200	64336200	-0.6711281314204383
chr7	64335300	64336300	-0.5590020251127048
chr7	64335400	64336400	-1.0931748201552167
chr7	64335800	64336800	-0.8249608468923053
chr7	64335900	64336900	-0.8928228165999754
chr7	64336000	64337000	-0.36017866860353964
chr7	64336100	64337100	-0.12808765124897314
chr7	64336200	64337200	-0.04949261944302389
chr7	64336300	64337300	0.14409202782759786
chr7	64336400	64337400	0.06880524283494227
chr7	64336500	64337500	-0.42870471888511
chr7	64336600	64337600	-0.13350420298269974
chr7	64336700	64337700	1.0101330280716971
chr7	64337800	64338800	-1.900839541876309
chr7	64337900	64338900	-2.6632608547914307
chr7	64338000	64339000	-2.789942526150722
chr7	64338100	64339100	-2.9082836316135823
chr7	64338200	64339200	-2.779571828804545
chr7	64338300	64339300	-3.2902060378920663
chr7	64338400	64339400	-2.953969934347328
chr7	64338500	64339500	-3.0126082829546714
chr7	64338600	64339600	-2.6465397335348464
chr7	64338700	64339700	-2.55607525853604
chr7	64338800	64339800	-1.6378539380259378
chr7	64338900	64339900	-0.7008641211623245
chr7	64339000	64340000	0.0838979755066294
chr7	64339100	64340100	1.0728744718600316
chr7	64339200	64340200	0.987741459184348
chr7	64339300	64340300	1.3894724729127912
chr7	64339400	64340400	1.4325597025306511
chr7	64339500	64340500	2.0404820823314505
chr7	64339600	64340600	1.415622243800425
chr7	64339700	64340700	1.3838836424532899
chr7	64339800	64340800	1.07090148004269
chr7	64339900	64340900	0.8027072887874737
chr7	64340000	64341000	0.20088782529572666
chr7	64341500	64342500	0.3012947860703254
chr7	64341600	64342600	0.9657122603466072
chr7	64341700	64342700	0.9553280997303634
chr7	64341800	64342800	0.9160724283179864
chr7	64341900	64342900	0.8802826059265993
chr7	64342000	64343000	0.7505803752063597
chr7	64342100	64343100	0.7284579102954027
chr7	64342200	64343200	0.3149293950326653
chr7	64342300	64343300	0.39690702770612185
chr7	64344100	64345100	0.9262505246515929
chr7	64344200	64345200	1.04782588656377
chr7	64344300	64345300	1.1371578020916409
chr7	64344400	64345400	1.1725221460681086
chr7	64347300	64348300	0.7270835586746176
chr7	64347400	64348400	0.6443710605800113
chr7	64347500	64348500	0.6130635789030309
chr7	64347600	64348600	0.6456409181930917
chr7	64347700	64348700	0.6028863004024481
chr7	64347800	64348800	0.5608061040620275
chr7	64347900	64348900	1.4055740036469542
chr7	64348000	64349000	1.3185669565134783
chr7	64348100	64349100	1.1619948090073535
chr7	64348200	64349200	1.2813611489458203
chr7	64348700	64349700	-0.11872976963030805
chr7	64348800	64349800	-0.31951835010884
chr7	64348900	64349900	-0.5906627640064034
chr7	64349000	64350000	-0.6876078170201417
chr7	64349100	64350100	-0.10046798945001637
chr7	64349200	64350200	-1.3430890293157685
chr7	64349300	64350300	-2.1646838008486218
chr7	64349400	64350400	-2.336142437546873
chr7	64349500	64350500	-1.4379392732368073
chr7	64349600	64350600	-0.709639879324653
chr7	64349700	64350700	-0.2651012504111663
chr7	64349800	64350800	0.06555810468184628
chr7	64349900	64350900	-0.09773606262300824
chr7	64350000	64351000	0.2596532866451051
chr7	64350100	64351100	-0.36179366020841824
chr7	64350200	64351200	-0.2938977412938311
chr7	64350300	64351300	0.4232673400336958
chr7	64350400	64351400	0.8003327996100391
chr7	64350500	64351500	0.8722082231799705
chr7	64350600	64351600	-0.01913428273000445
chr7	64350700	64351700	-0.14950141450764118
chr7	64350800	64351800	0.1857455742426133
chr7	64350900	64351900	0.3930773629242373
chr7	64351000	64352000	-0.1199561679019597
chr7	64351100	64352100	0.21664316224210145
chr7	64351200	64352200	1.6631366962491492
chr7	64351300	64352300	1.5981824953296522
chr7	64351400	64352400	1.5706725535549608
chr7	64351500	64352500	1.530287260985206
chr7	64351600	64352600	1.4941116533256835
chr7	64351700	64352700	1.5379475866288823
chr7	64351800	64352800	1.1650503453580976
chr7	64352400	64353400	2.1523235049610814
chr7	64352500	64353500	2.8667081676315838
chr7	64352600	64353600	2.7364398824391145
chr7	64352700	64353700	2.6246135743008057
chr7	64352800	64353800	2.513412184871849
chr7	64352900	64353900	2.4345268804374403
chr7	64353000	64354000	2.3507723563797067
chr7	64353100	64354100	2.4165444892527
chr7	64355500	64356500	0.0710839135975145
chr7	64355600	64356600	-0.6672701021851235
chr7	64355700	64356700	-0.24354821730181314
chr7	64355800	64356800	-0.41608952210635264
chr7	64355900	64356900	0.024637305935800585
chr7	64356000	64357000	-0.5706214957185227
chr7	64356100	64357100	-0.6794597472370361
chr7	64356200	64357200	-0.9747019331215468
chr7	64356300	64357300	-1.3011304042636829
chr7	64356400	64357400	-1.0429748072245033
chr7	64356500	64357500	-1.0172895160414952
chr7	64356600	64357600	-1.1257277779479846
chr7	64356700	64357700	-1.4128371034526923
chr7	64356800	64357800	-1.5605203096150548
chr7	64357900	64358900	0.5177012617712513
chr7	64358000	64359000	-0.02051894147301279
chr7	64358100	64359100	0.0007644919325354882
chr7	64358200	64359200	0.2982364388243633
chr7	64358300	64359300	-0.08250655413929096
chr7	64358400	64359400	-0.14271466662383112
chr7	64358500	64359500	-0.3609027047167057
chr7	64358600	64359600	-0.41613512721150375
chr7	64358700	64359700	-0.2097958192252741
chr7	64358800	64359800	-0.8326038550264697
chr7	64358900	64359900	-0.7418105709637403
chr7	64359000	64360000	-0.6615158653974247
chr7	64359100	64360100	-0.6105716220764741
chr7	64359200	64360200	-0.9030016459648672
chr7	64359300	64360300	-0.3941803110770641
chr7	64359400	64360400	-0.3746625232742992
chr7	64359500	64360500	0.0077888005187133815
chr7	64359600	64360600	0.04006390569726104
chr7	64359700	64360700	-0.40113473650724296
chr7	64360100	64361100	0.6725831394385868
chr7	64360200	64361200	0.9758536518209836
chr7	64361000	64362000	-0.8965760788577373
chr7	64361100	64362100	-1.6128435924275601
chr7	64361200	64362200	-1.7197274622833445
chr7	64361300	64362300	-1.8035207167591905
chr7	64361400	64362400	-1.667941601032756
chr7	64361500	64362500	-1.5699516615272502
chr7	64361600	64362600	-1.1108736203263698
chr7	64361700	64362700	-1.3340308312947688
chr7	64361800	64362800	-0.9199521288218854
chr7	64361900	64362900	-1.1396458229026858
chr7	64362000	64363000	-1.1089872932977476
chr7	64362100	64363100	-0.3937304402880424
chr7	64362200	64363200	-0.5654770921351249
chr7	64362300	64363300	0.07299679734288962
chr7	64362400	64363400	0.6658489143713534
chr7	64362500	64363500	0.7141331345191876
chr7	64362600	64363600	1.1595249813401556
chr7	64362700	64363700	1.56155719014127
chr7	64362800	64363800	2.147916105757192
chr7	64362900	64363900	2.767542832358416
chr7	64363000	64364000	3.154871492368198
chr7	64363100	64364100	3.1104567343009686
chr7	64363200	64364200	3.4928693010776906
chr7	64363300	64364300	3.200650053156029
chr7	64363400	64364400	2.4671620170591013
chr7	64363500	64364500	2.432282126666777
chr7	64363600	64364600	1.618911098633304
chr7	64363700	64364700	1.63836301323765
chr7	64363800	64364800	1.1655976956373575
chr7	64363900	64364900	0.6085540982207096
chr7	64364000	64365000	0.14755715901185446
chr7	64364100	64365100	-0.3189164482195945
chr7	64364200	64365200	-0.641638240216578
chr7	64365300	64366300	-0.05630555126011461
chr7	64365400	64366400	0.4741670896994369
chr7	64365500	64366500	0.4437801936949569
chr7	64365600	64366600	1.3787228302865755
chr7	64365700	64366700	1.1110016161179206
chr7	64365800	64366800	1.7177426396152569
chr7	64365900	64366900	2.2727041580863614
chr7	64366000	64367000	2.135689062768538
chr7	64366100	64367100	2.669261419980498
chr7	64366200	64367200	2.051604806093843
chr7	64366300	64367300	2.0059767765748617
chr7	64366400	64367400	1.9618253805556625
chr7	64366500	64367500	2.3491063372582905
chr7	64366600	64367600	1.3317055926966483
chr7	64366700	64367700	1.5056433338517217
chr7	64366800	64367800	0.9281970087080608
chr7	64366900	64367900	0.1226834508606108
chr7	64367000	64368000	-0.00599329256049796
chr7	64367100	64368100	-0.4917604834750384
chr7	64367200	64368200	-0.08547581197139405
chr7	64367300	64368300	-0.5525549119833431
chr7	64367400	64368400	-0.9747780729652824
chr7	64367500	64368500	-0.6861065143099101
chr7	64367600	64368600	-0.11763661794667685
chr7	64367700	64368700	-0.26745868048986604
chr7	64367800	64368800	-0.4863501539889714
chr7	64367900	64368900	-0.10280990773033677
chr7	64368000	64369000	0.5720243185403477
chr7	64368100	64369100	0.5175791915602249
chr7	64368200	64369200	0.7928209888161033
chr7	64368300	64369300	1.4109971838158863
chr7	64368400	64369400	1.7763721759342166
chr7	64368500	64369500	0.7120140462311918
chr7	64368600	64369600	-0.3125712243352439
chr7	64368700	64369700	-0.1743357509786781
chr7	64368800	64369800	0.31584803434512243
chr7	64368900	64369900	0.2262590372249103
chr7	64369000	64370000	-0.2115355707077066
chr7	64369100	64370100	0.1747230568213496
chr7	64369200	64370200	0.03670650797094816
chr7	64369300	64370300	-0.21198950053633173
chr7	64370200	64371200	0.3777679876395581
chr7	64370300	64371300	0.6968524945546021
chr7	64370400	64371400	0.374410641240748
chr7	64370500	64371500	0.3332761992955031
chr7	64370600	64371600	-0.13698318262390866
chr7	64370700	64371700	-0.16248650778847934
chr7	64370800	64371800	0.2320224506057922
chr7	64370900	64371900	0.2747210278241749
chr7	64371000	64372000	0.2565595866131825
chr7	64371100	64372100	0.3858810631357715
chr7	64371200	64372200	1.230798515718878
chr7	64371300	64372300	0.9751288037732112
chr7	64371400	64372400	1.9302705825137885
chr7	64371500	64372500	1.6189236080087472
chr7	64371600	64372600	1.2867845183451587
chr7	64371700	64372700	1.5831214232068276
chr7	64371800	64372800	1.4705015538303463
chr7	64371900	64372900	1.2089229252091418
chr7	64372000	64373000	1.437849556973963
chr7	64372100	64373100	1.7133821967714729
chr7	64372200	64373200	1.4873379135510854
chr7	64372300	64373300	1.986961617971176
chr7	64372400	64373400	1.505023833511352
chr7	64372500	64373500	1.7859093083822333
chr7	64372600	64373600	2.045863819670405
chr7	64372700	64373700	1.3563717349718507
chr7	64372800	64373800	1.391731625657206
chr7	64372900	64373900	1.2466996727568982
chr7	64373000	64374000	1.0043694192680666
chr7	64373100	64374100	1.0383643867152812
chr7	64373200	64374200	0.7942890964449533
chr7	64373300	64374300	0.3216798907030604
chr7	64373400	64374400	0.5421290185549519
chr7	64373500	64374500	0.25277970146652073
chr7	64373600	64374600	0.6408672603102379
chr7	64373700	64374700	0.4522213146348453
chr7	64373800	64374800	0.5656650291845833
chr7	64373900	64374900	0.9559047476677668
chr7	64374000	64375000	1.3085524487140638
chr7	64374100	64375100	1.383520680984868
chr7	64374200	64375200	1.3783647736406677
chr7	64374300	64375300	1.4684469135421965
chr7	64374400	64375400	0.8497559238542397
chr7	64374500	64375500	1.1196790494509383
chr7	64374600	64375600	0.541655942421308
chr7	64375700	64376700	1.6234965789690128
chr7	64375800	64376800	1.5700317446780483
chr7	64375900	64376900	1.5740576866133462
chr7	64376000	64377000	1.5585792981750182
chr7	64376100	64377100	1.4872623393009254
chr7	64376200	64377200	1.4682724564657974
chr7	64376300	64377300	1.5302219206808039
chr7	64377500	64378500	-0.017645227847015024
chr7	64377600	64378600	-0.2726427863234048
chr7	64377700	64378700	0.1197071787350152
chr7	64377800	64378800	0.3964636833937843
chr7	64377900	64378900	0.5870267465045713
chr7	64378000	64379000	0.7702708029395474
chr7	64378100	64379100	1.1966320995687871
chr7	64378200	64379200	1.8034173244889569
chr7	64378300	64379300	1.7130226803729935
chr7	64378400	64379400	1.137764966545543
chr7	64378500	64379500	1.2683525122442485
chr7	64378600	64379600	1.19277161459772
chr7	64378700	64379700	1.1967313538118396
chr7	64378800	64379800	0.9806541187740137
chr7	64378900	64379900	1.288977365089908
chr7	64379000	64380000	1.2872884816040329
chr7	64379100	64380100	1.1914254214867004
chr7	64379200	64380200	0.6809573248859686
chr7	64379300	64380300	1.1156345326783996
chr7	64379400	64380400	1.4847007498761309
chr7	64379500	64380500	1.4481949032471313
chr7	64379600	64380600	1.6113062430424685
chr7	64379700	64380700	1.9777645136097988
chr7	64379800	64380800	2.4165888332137064
chr7	64379900	64380900	2.770642404613087
chr7	64380000	64381000	2.4650248855530226
chr7	64380100	64381100	1.9339201419573795
chr7	64380200	64381200	2.512258000646044
chr7	64380300	64381300	2.559689587033211
chr7	64380400	64381400	2.2794539135856917
chr7	64380500	64381500	2.6092343513742797
chr7	64380600	64381600	2.7178207125254845
chr7	64380700	64381700	2.4484746475922217
chr7	64380800	64381800	2.298623145832658
chr7	64380900	64381900	1.4018399224582792
chr7	64381000	64382000	1.7398243842620542
chr7	64381100	64382100	2.286162051893964
chr7	64381200	64382200	1.629142220800944
chr7	64381300	64382300	0.3652555551519336
chr7	64381400	64382400	0.4237145219676144
chr7	64381500	64382500	-0.03083446253654152
chr7	64381600	64382600	0.08430854255232878
chr7	64381700	64382700	-0.3609588826730363
chr7	64381800	64382800	-0.6096998091907898
chr7	64381900	64382900	-0.0720268877622939
chr7	64382000	64383000	-0.09160436456151758
chr7	64382100	64383100	-0.4883752796892895
chr7	64382200	64383200	-0.24481241874195125
chr7	64382300	64383300	1.01814918570575
chr7	64382400	64383400	1.0778477911114062
chr7	64382500	64383500	1.6577075319322787
chr7	64382600	64383600	1.13029733825075
chr7	64382700	64383700	1.9417226458067
chr7	64382800	64383800	2.2220025737147133
chr7	64382900	64383900	1.5939330415509356
chr7	64383000	64384000	1.0321117810805216
chr7	64383100	64384100	0.8522952834806982
chr7	64383200	64384200	0.6491166608094391
chr7	64383300	64384300	0.5117549557237875
chr7	64383400	64384400	0.5196845417856589
chr7	64383500	64384500	-0.20395292263763887
chr7	64383600	64384600	0.4139774608553209
chr7	64383700	64384700	-0.3347663546431903
chr7	64383800	64384800	-0.7576033937466405
chr7	64383900	64384900	-0.7273976786294798
chr7	64384000	64385000	-0.6472336573095729
chr7	64384100	64385100	-0.27707772913755424
chr7	64384200	64385200	0.25887335389376664
chr7	64384300	64385300	0.6042337446501512
chr7	64384400	64385400	1.1080653997188044
chr7	64384500	64385500	1.680316382738278
chr7	64384600	64385600	1.4424643484756798
chr7	64384700	64385700	1.01452307498927
chr7	64384800	64385800	0.9656278706402602
chr7	64384900	64385900	0.8335303728879949
chr7	64385000	64386000	1.0582222625898126
chr7	64385100	64386100	1.0696019317252197
chr7	64385200	64386200	0.8480645685079583
chr7	64385300	64386300	0.3847142817124797
chr7	64385400	64386400	-0.14480322468202012
chr7	64385500	64386500	-0.10209489155652114
chr7	64385600	64386600	-0.2571540752738558
chr7	64385700	64386700	0.26856669518877074
chr7	64385800	64386800	0.16794600371997312
chr7	64385900	64386900	0.1244990726532092
chr7	64386000	64387000	0.19485284125514793
chr7	64386100	64387100	-0.4209648886541515
chr7	64386200	64387200	-0.4842586191369415
chr7	64386300	64387300	-0.08558292265214207
chr7	64386400	64387400	0.7898674320771238
chr7	64386500	64387500	1.16115137485501
chr7	64386600	64387600	1.451062258621398
chr7	64386700	64387700	1.9553894845760225
chr7	64386800	64387800	1.8010723754780071
chr7	64386900	64387900	2.3823870281915056
chr7	64387000	64388000	1.7980261296836149
chr7	64387100	64388100	2.390457238853368
chr7	64387200	64388200	1.7905738248280694
chr7	64387300	64388300	1.584245628924173
chr7	64387400	64388400	1.0580641051997528
chr7	64387500	64388500	1.1303990324994693
chr7	64387600	64388600	0.9785281394621708
chr7	64387700	64388700	0.4851649932636747
chr7	64387800	64388800	0.3055984501615043
chr7	64387900	64388900	-0.7681658254948219
chr7	64388000	64389000	-0.08569283648090138
chr7	64388100	64389100	-0.16744117186699034
chr7	64388200	64389200	0.2801101995941684
chr7	64388300	64389300	0.5102506310917609
chr7	64388400	64389400	0.795351350600994
chr7	64388500	64389500	0.1973581498201427
chr7	64388600	64389600	0.5738349698886075
chr7	64388700	64389700	0.22580979280693325
chr7	64388800	64389800	0.999530126561064
chr7	64388900	64389900	1.8183765364351787
chr7	64389000	64390000	1.989710651980978
chr7	64389100	64390100	1.3656178867947548
chr7	64389200	64390200	2.0445652320328835
chr7	64389300	64390300	2.132335378212523
chr7	64389400	64390400	2.44133167091464
chr7	64389500	64390500	3.2364313092564103
chr7	64389600	64390600	3.0994191794358743
chr7	64389700	64390700	3.910605393413284
chr7	64389800	64390800	3.4207864814230846
chr7	64389900	64390900	2.794664924872793
chr7	64390000	64391000	2.357713926265876
chr7	64390100	64391100	2.9308005365597984
chr7	64390200	64391200	1.9110478454448727
chr7	64390300	64391300	1.4564019539175248
chr7	64390400	64391400	1.0905785634296692
chr7	64390500	64391500	0.14806318180090394
chr7	64390600	64391600	0.06358428206942665
chr7	64390700	64391700	-0.010270410038059051
chr7	64390800	64391800	0.03999338503844545
chr7	64390900	64391900	0.41932722664065947
chr7	64391000	64392000	0.17272091844727416
chr7	64391100	64392100	-0.22691447910473894
chr7	64391200	64392200	0.010886057105081743
chr7	64391300	64392300	0.3830886481703164
chr7	64391400	64392400	0.2776624271272364
chr7	64391500	64392500	0.6901329831827389
chr7	64391600	64392600	0.4256987862344934
chr7	64391700	64392700	-0.14098701530521893
chr7	64392600	64393600	-0.4000485710438956
chr7	64392700	64393700	-0.2830591592983691
chr7	64392800	64393800	0.7677533624060013
chr7	64392900	64393900	0.9722135995437068
chr7	64393000	64394000	0.9046224083850576
chr7	64393100	64394100	1.864546203134078
chr7	64393200	64394200	2.4084880201450645
chr7	64393300	64394300	2.5734058490998435
chr7	64393400	64394400	2.5955617976709067
chr7	64393500	64394500	2.396492272557868
chr7	64393600	64394600	2.8617724321378706
chr7	64393700	64394700	2.893803209899844
chr7	64393800	64394800	2.174479368602093
chr7	64393900	64394900	2.0237893544804817
chr7	64394000	64395000	2.1484685644849932
chr7	64394100	64395100	1.0365281160576452
chr7	64394200	64395200	0.04726148918070324
chr7	64394300	64395300	-0.7534888039829089
chr7	64394400	64395400	-0.6804022882106789
chr7	64394500	64395500	-0.18957770863099188
chr7	64394600	64395600	-0.2729781723332843
chr7	64394700	64395700	0.16965121314102466
chr7	64394800	64395800	-0.15164809606181964
chr7	64394900	64395900	-0.1341771408683306
chr7	64395000	64396000	-0.22249412066134064
chr7	64395100	64396100	-0.20366826628526002
chr7	64395200	64396200	-0.1214583988763598
chr7	64395300	64396300	0.5883633146187391
chr7	64395400	64396400	0.4014446846152221
chr7	64395500	64396500	0.11727211752613988
chr7	64395600	64396600	-0.2121303643636616
chr7	64398200	64399200	1.3911580244487434
chr7	64398300	64399300	0.6586901624949161
chr7	64398400	64399400	-0.015020775142575197
chr7	64398500	64399500	0.8297064872818298
chr7	64398600	64399600	0.603025376887438
chr7	64398700	64399700	0.39914390152313456
chr7	64398900	64399900	1.5871635835905178
chr7	64399000	64400000	1.202827826368662
chr7	64399100	64400100	0.4128891265067892
chr7	64399200	64400200	0.3916300381583362
chr7	64399300	64400300	0.19719900503509932
chr7	64399400	64400400	0.11630495762040838
chr7	64399500	64400500	-0.11432306481648576
chr7	64399600	64400600	0.5945952024580882
chr7	64399700	64400700	0.5152486992758353
chr7	64399800	64400800	0.8147626995349838
chr7	64399900	64400900	-0.017257228856351232
chr7	64400000	64401000	0.14783310443089162
chr7	64400100	64401100	1.0659891844952365
chr7	64400200	64401200	1.7442795271825249
chr7	64400300	64401300	3.0126282033045317
chr7	64400400	64401400	3.0453247619828896
chr7	64400500	64401500	2.8597593986671317
chr7	64400600	64401600	1.5747151952848089
chr7	64400700	64401700	1.6799287489270358
chr7	64400800	64401800	1.2586614246348953
chr7	64400900	64401900	1.6211969413410172
chr7	64401000	64402000	1.8047872575890445
chr7	64401100	64402100	1.7109035965762664
chr7	64401200	64402200	1.612489198628677
chr7	64401300	64402300	1.1224701667798638
chr7	64401400	64402400	0.9155493267586342
chr7	64401500	64402500	0.6005307480076569
chr7	64401600	64402600	1.1318770884690206
chr7	64401700	64402700	0.1513284270096771
chr7	64401800	64402800	0.5137257918920877
chr7	64401900	64402900	0.30903084963519073
chr7	64402000	64403000	0.14206563714693898
chr7	64402100	64403100	0.8368456587348481
chr7	64402200	64403200	0.28399724753028754
chr7	64402300	64403300	0.4735026968097852
chr7	64402400	64403400	0.6186219681624479
chr7	64402500	64403500	0.1779732466672415
chr7	64402600	64403600	0.08510042671862078
chr7	64402700	64403700	0.8411045556054736
chr7	64402800	64403800	0.8428880297703211
chr7	64402900	64403900	0.5403047982825959
chr7	64403000	64404000	0.6381015183142439
chr7	64403100	64404100	0.027566410728297568
chr7	64403200	64404200	0.007189259779237291
chr7	64403300	64404300	0.2386120269509644
chr7	64403400	64404400	0.3856233709821712
chr7	64403500	64404500	1.101048566946173
chr7	64403600	64404600	1.041681137458758
chr7	64403700	64404700	1.5449437651118059
chr7	64403800	64404800	1.5670033914633523
chr7	64403900	64404900	1.9333625258541545
chr7	64404000	64405000	1.8308505348290582
chr7	64404100	64405100	1.8182580022185224
chr7	64404200	64405200	2.081382693899564
chr7	64404300	64405300	1.883778497295556
chr7	64404400	64405400	1.7694175420170222
chr7	64404500	64405500	1.5847080185483635
chr7	64404600	64405600	1.5694650176815264
chr7	64404700	64405700	0.4966241304007825
chr7	64404800	64405800	0.7524672819902759
chr7	64404900	64405900	-0.5281732214946679
chr7	64405000	64406000	-0.36318722684334087
chr7	64405100	64406100	-0.6617871150935073
chr7	64405200	64406200	-1.9263300086539683
chr7	64405300	64406300	-1.8698570859017687
chr7	64405400	64406400	-1.6602599535439595
chr7	64405500	64406500	-1.8134037552072204
chr7	64405600	64406600	-1.8839024029483145
chr7	64405700	64406700	-1.417709137174466
chr7	64405800	64406800	-1.6138951356040594
chr7	64405900	64406900	-0.8385679823451482
chr7	64406000	64407000	-0.9415515725056
chr7	64406100	64407100	-0.4673343907696928
chr7	64406200	64407200	0.5971152187288425
chr7	64406300	64407300	0.20854191496331936
chr7	64406400	64407400	0.19839999934890032
chr7	64406500	64407500	-0.3020609265209648
chr7	64406600	64407600	-0.4767575798030187
chr7	64406700	64407700	-0.7582794175617033
chr7	64406800	64407800	-1.0306344431971832
chr7	64406900	64407900	-1.3531781689044795
chr7	64407000	64408000	-1.3289051696135448
chr7	64407100	64408100	-1.2911795274410278
chr7	64407200	64408200	-0.4638263470683379
chr7	64407300	64408300	-0.6054595417963508
chr7	64407400	64408400	-0.7002451951956461
chr7	64407500	64408500	0.6293407346033709
chr7	64407600	64408600	0.6341704569920968
chr7	64407700	64408700	0.5959012687044477
chr7	64407800	64408800	0.3228296206338909
chr7	64407900	64408900	0.5878966888488196
chr7	64408000	64409000	0.6195627176306102
chr7	64408100	64409100	0.2571642537810938
chr7	64408200	64409200	-0.8315177044517501
chr7	64408300	64409300	-0.4167287259146841
chr7	64408400	64409400	-0.13929967696348736
chr7	64408500	64409500	-0.21599617370869853
chr7	64408600	64409600	0.2248517618049949
chr7	64408700	64409700	0.3243944381790983
chr7	64408800	64409800	0.6258101882823772
chr7	64408900	64409900	1.2161726466554792
chr7	64409000	64410000	0.9501711768112633
chr7	64409100	64410100	1.368388218205395
chr7	64409200	64410200	2.0791780997907288
chr7	64409300	64410300	2.2144334550796514
chr7	64410400	64411400	-1.02469238284232
chr7	64410500	64411500	-1.5721273680469952
chr7	64410600	64411600	-1.6193271261709912
chr7	64410700	64411700	-1.3699441921455393
chr7	64410800	64411800	-2.057896103443174
chr7	64410900	64411900	-1.7683490458033635
chr7	64411000	64412000	-1.780733012276907
chr7	64411100	64412100	-2.034354696439262
chr7	64411200	64412200	-0.2271095481473897
chr7	64411300	64412300	-0.1761048291202105
chr7	64411400	64412400	-0.3728921794451669
chr7	64411500	64412500	-0.8648992140141271
chr7	64411600	64412600	-0.8289314205350602
chr7	64411700	64412700	-0.6490095788115199
chr7	64411800	64412800	-1.2970290283948225
chr7	64411900	64412900	-1.8660860156519432
chr7	64412000	64413000	-1.6653775364029757
chr7	64412100	64413100	-1.216162419905303
chr7	64412200	64413200	-1.3442168437483462
chr7	64412300	64413300	-0.3482413720905528
chr7	64412400	64413400	-0.4572102647497371
chr7	64412500	64413500	0.3633243667519777
chr7	64412600	64413600	0.5017087047548049
chr7	64412700	64413700	0.456220560338777
chr7	64412800	64413800	0.9316574537988084
chr7	64412900	64413900	1.1876733212699389
chr7	64413000	64414000	1.3194489674918117
chr7	64413100	64414100	1.1927768648990968
chr7	64413300	64414300	0.6197879555656479
chr7	64413400	64414400	0.3608327546125333
chr7	64413500	64414500	0.4561011360419213
chr7	64413600	64414600	0.4991687337533055
chr7	64413700	64414700	0.2233106038524831
chr7	64413800	64414800	0.5323149591494255
chr7	64413900	64414900	0.433079978878714
chr7	64414000	64415000	0.30721798155439084
chr7	64414100	64415100	0.22726555425048275
chr7	64414200	64415200	0.3271014089146383
chr7	64414300	64415300	0.4088625242586273
chr7	64414400	64415400	0.4757525724928507
chr7	64414500	64415500	0.3814608258843836
chr7	64414600	64415600	-0.3353973119934847
chr7	64414700	64415700	-0.09752344191708616
chr7	64414800	64415800	-0.2523070628251413
chr7	64414900	64415900	0.4104223603583992
chr7	64415000	64416000	-0.12282576073762363
chr7	64415100	64416100	0.16329075035544835
chr7	64415200	64416200	0.4367563051972616
chr7	64415300	64416300	0.8298101290539134
chr7	64415400	64416400	0.7605164298498114
chr7	64415500	64416500	0.5700550116871584
chr7	64415600	64416600	0.938250036563366
chr7	64415700	64416700	0.9888910515635058
chr7	64415800	64416800	0.8316017971039628
chr7	64415900	64416900	0.007618155535650206
chr7	64416000	64417000	-0.12013141290067823
chr7	64416100	64417100	-0.6168482148980393
chr7	64416200	64417200	-0.4936073659367156
chr7	64416300	64417300	-1.0223580928954838
chr7	64416400	64417400	-0.7628940212105322
chr7	64416500	64417500	-0.6092266286492293
chr7	64416600	64417600	-0.6823292932011573
chr7	64416700	64417700	-1.3022692002677738
chr7	64416800	64417800	-1.101372964678312
chr7	64417800	64418800	-0.03130880936405772
chr7	64417900	64418900	-0.19270654221785755
chr7	64418000	64419000	0.12089054029996292
chr7	64418100	64419100	-0.4055400803932501
chr7	64418200	64419200	-0.1283640006643895
chr7	64418300	64419300	0.26369723266265577
chr7	64418400	64419400	-0.15391944869487306
chr7	64418500	64419500	-0.6416087418921865
chr7	64418600	64419600	-1.2015083193509584
chr7	64418700	64419700	-0.22142397529847269
chr7	64418800	64419800	-0.13580579344124746
chr7	64419900	64420900	-0.14344701809005442
chr7	64420000	64421000	-0.051110341818146145
chr7	64420100	64421100	-1.0141049810638223
chr7	64420200	64421200	-0.8494245479407712
chr7	64420300	64421300	-0.17255922389344006
chr7	64422100	64423100	1.4673064280774162
chr7	64422200	64423200	1.873957400430299
chr7	64422300	64423300	1.4918518942608567
chr7	64422400	64423400	1.4077293866380534
chr7	64422500	64423500	1.9782862574693576
chr7	64422600	64423600	1.9178726154143093
chr7	64422700	64423700	1.0356482186893354
chr7	64422800	64423800	0.8377418440263159
chr7	64422900	64423900	1.0802379742312722
chr7	64424000	64425000	0.6472779760318379
chr7	64424100	64425100	1.1731419949020945
chr7	64424200	64425200	0.8120410690525272
chr7	64424300	64425300	0.679657042461583
chr7	64424400	64425400	0.44219935177735054
chr7	64424500	64425500	0.8127266492035442
chr7	64424600	64425600	0.6665046940450083
chr7	64424700	64425700	0.6747591875341443
chr7	64424800	64425800	0.4647899771380257
chr7	64424900	64425900	0.5435343926110341
chr7	64425000	64426000	1.3778552283116259
chr7	64425100	64426100	1.4159534846312498
chr7	64425200	64426200	1.4221973295718464
chr7	64425300	64426300	1.3967139078281243
chr7	64425400	64426400	1.6800478588828658
chr7	64425500	64426500	1.2799957583495272
chr7	64425600	64426600	1.8454721833815864
chr7	64425700	64426700	1.9069997854633105
chr7	64425800	64426800	1.9960351350425147
chr7	64425900	64426900	1.9896465309658824
chr7	64426000	64427000	1.6061100162818793
chr7	64426100	64427100	0.9509471257518528
chr7	64427000	64428000	0.20467128682358887
chr7	64427100	64428100	0.1843177898433173
chr7	64427200	64428200	-0.009780414863016538
chr7	64427300	64428300	0.08062967815290704
chr7	64427400	64428400	0.7265812863499213
chr7	64427500	64428500	1.162192861274272
chr7	64427600	64428600	0.9942833376665178
chr7	64427700	64428700	1.2947644035742336
chr7	64427800	64428800	1.5898511872276877
chr7	64427900	64428900	2.1770214423681704
chr7	64428000	64429000	1.9598444898940177
chr7	64428100	64429100	1.9282502811313007
chr7	64428200	64429200	2.065371752739912
chr7	64428300	64429300	2.1019812095027426
chr7	64428400	64429400	1.7303134518987815
chr7	64428500	64429500	1.812288441472854
chr7	64428600	64429600	2.0204985116295817
chr7	64428700	64429700	1.8437790493805424
chr7	64428800	64429800	1.3202947388381563
chr7	64428900	64429900	0.8950235104249509
chr7	64431600	64432600	0.25594601672993633
chr7	64431700	64432700	-0.12058627184904253
chr7	64431800	64432800	-0.06826835309818473
chr7	64431900	64432900	-0.06383857233831954
chr7	64432000	64433000	-0.05804775517521921
chr7	64432100	64433100	-0.05583579312516319
chr7	64432200	64433200	-0.03436996420431146
chr7	64432300	64433300	0.01094190447694269
chr7	64433200	64434200	0.9728378799602788
chr7	64433300	64434300	0.6694036634670097
chr7	64433400	64434400	-0.0941856454215768
chr7	64433500	64434500	0.6212903138797305
chr7	64433600	64434600	0.8281736619998968
chr7	64433700	64434700	0.9443506861555702
chr7	64433800	64434800	1.2654861742798231
chr7	64433900	64434900	0.8621801843394852
chr7	64434000	64435000	0.240438837445755
chr7	64434100	64435100	0.2694341575250284
chr7	64434200	64435200	-0.13560784163321285
chr7	64434300	64435300	0.030920953765047905
chr7	64434400	64435400	0.6799139179121757
chr7	64434500	64435500	-0.029877922265087495
chr7	64434600	64435600	-0.4042132898390423
chr7	64434700	64435700	-0.8158023721430279
chr7	64436300	64437300	-0.06940485081785586
chr7	64436400	64437400	-0.2407179546490457
chr7	64436500	64437500	-0.6007173175515521
chr7	64436600	64437600	-0.8013300536683723
chr7	64436700	64437700	-0.2242381172065096
chr7	64436800	64437800	-0.2722075839128081
chr7	64436900	64437900	-0.03530784660663387
chr7	64437000	64438000	0.03876809934839517
chr7	64437100	64438100	0.3954516797752923
chr7	64437200	64438200	1.0493995942175225
chr7	64437300	64438300	1.3238693772384198
chr7	64437400	64438400	1.5802210424261656
chr7	64437500	64438500	1.7296426373255858
chr7	64437600	64438600	2.1179942642928475
chr7	64437700	64438700	1.5975165369746795
chr7	64437800	64438800	1.835315158815124
chr7	64437900	64438900	1.9574430205209552
chr7	64438000	64439000	1.419872463142452
chr7	64438100	64439100	1.0813231428894985
chr7	64438200	64439200	0.9347338197195579
chr7	64438300	64439300	0.8979092305727236
chr7	64438400	64439400	0.7020511155103922
chr7	64438500	64439500	0.7628213897005051
chr7	64438600	64439600	0.6051356454205361
chr7	64438700	64439700	0.568586881984942
chr7	64438800	64439800	0.14711757887341376
chr7	64438900	64439900	-0.1699433729772438
chr7	64439000	64440000	0.4366787324379359
chr7	64439100	64440100	0.34053692272270325
chr7	64439200	64440200	-0.21725657714601407
chr7	64439300	64440300	-0.30975997887194323
chr7	64439400	64440400	-0.3793446922967879
chr7	64439500	64440500	-0.8872357527148157
chr7	64439600	64440600	-0.82055346061415
chr7	64439700	64440700	-0.6850092414023912
chr7	64439800	64440800	-0.531937563422849
chr7	64439900	64440900	0.14452645645782813
chr7	64440000	64441000	-0.05424230984996516
chr7	64440100	64441100	0.2202801893355394
chr7	64440200	64441200	0.7474431090723402
chr7	64440300	64441300	1.2613502990764751
chr7	64440400	64441400	1.7093787593574692
chr7	64440500	64441500	2.1033752177693907
chr7	64440600	64441600	1.9475637069673888
chr7	64440700	64441700	2.453804744132672
chr7	64440800	64441800	3.2146856205676686
chr7	64440900	64441900	2.5914285657828406
chr7	64441000	64442000	3.3657312057348583
chr7	64441100	64442100	3.2826153934621214
chr7	64441200	64442200	3.202534378659487
chr7	64441300	64442300	2.6560559014215417
chr7	64441400	64442400	2.6606868807007245
chr7	64441500	64442500	2.4652067949553427
chr7	64441600	64442600	3.1475783212432096
chr7	64441700	64442700	2.9881573558274863
chr7	64441800	64442800	2.9446024165928835
chr7	64441900	64442900	3.102008240422794
chr7	64443000	64444000	0.14078594847837816
chr7	64443100	64444100	0.6919196027760564
chr7	64443200	64444200	0.7492841338728338
chr7	64443300	64444300	0.4303492757952365
chr7	64443400	64444400	0.2476830110976895
chr7	64443500	64444500	-0.3425208172422959
chr7	64443600	64444600	-0.4267447594478041
chr7	64443700	64444700	0.1444611248458979
chr7	64443800	64444800	0.9402244816629498
chr7	64443900	64444900	0.7354351804887321
chr7	64444000	64445000	1.1319900507165956
chr7	64444100	64445100	1.0065485998270052
chr7	64444200	64445200	0.9306171755124336
chr7	64444300	64445300	1.4220979179374136
chr7	64444400	64445400	1.9702394583564264
chr7	64444500	64445500	1.6115668810937438
chr7	64444600	64445600	1.1059848844445392
chr7	64444700	64445700	0.996402382990229
chr7	64444800	64445800	0.8299377979617618
chr7	64444900	64445900	0.07563460247016429
chr7	64445000	64446000	0.11207110711354844
chr7	64445100	64446100	-0.3352890471860729
chr7	64445200	64446200	0.007718703976089408
chr7	64445300	64446300	-0.3688376662703141
chr7	64445400	64446400	-1.0578626577812382
chr7	64445500	64446500	-0.7547904838673973
chr7	64445600	64446600	-0.7787636923304809
chr7	64445700	64446700	-0.6580812512095113
chr7	64445800	64446800	-0.8782572254245281
chr7	64445900	64446900	-0.2562546199365054
chr7	64446000	64447000	-0.28853205993690473
chr7	64446100	64447100	0.13173239391105107
chr7	64446200	64447200	0.2246388315885688
chr7	64446300	64447300	0.39524576768862346
chr7	64446400	64447400	0.92799464249976
chr7	64446500	64447500	1.2678296695686178
chr7	64446600	64447600	1.9248531510753848
chr7	64446700	64447700	1.8655122229350865
chr7	64446800	64447800	1.76204723638953
chr7	64446900	64447900	1.3093118940839754
chr7	64447000	64448000	1.2565270791907417
chr7	64447100	64448100	0.8975619028603902
chr7	64447200	64448200	0.4603744616554967
chr7	64447300	64448300	0.3373716203116976
chr7	64447400	64448400	0.19770717140038285
chr7	64447500	64448500	-0.056134762637476535
chr7	64447600	64448600	-0.5212704110720651
chr7	64447700	64448700	-0.9331315724334632
chr7	64447800	64448800	-0.3158066983708729
chr7	64447900	64448900	-0.3619718668787612
chr7	64448000	64449000	-0.719534676372557
chr7	64448100	64449100	-0.5855539197417942
chr7	64448200	64449200	-0.09640438043038888
chr7	64448300	64449300	0.009942156488309985
chr7	64448400	64449400	0.1378332669482719
chr7	64448500	64449500	0.08208246292851105
chr7	64448600	64449600	0.013388863713513268
chr7	64448700	64449700	0.07187309672263716
chr7	64448800	64449800	-0.3079423255450192
chr7	64448900	64449900	-0.17383623060292933
chr7	64449000	64450000	-0.399458079105226
chr7	64449100	64450100	-1.549309761378248
chr7	64449200	64450200	-1.634992439434222
chr7	64449300	64450300	-1.6771865024082189
chr7	64449400	64450400	-1.964234797505186
chr7	64449500	64450500	-1.9938964849540424
chr7	64449600	64450600	-1.9548820700800669
chr7	64449700	64450700	-2.684221535409761
chr7	64449800	64450800	-3.2342875108543274
chr7	64449900	64450900	-2.9529139269881752
chr7	64450000	64451000	-2.4762517285551073
chr7	64450100	64451100	-1.908775105250728
chr7	64450200	64451200	-2.143762902674048
chr7	64450300	64451300	-2.017852237577822
chr7	64450400	64451400	-2.2739843694917803
chr7	64450500	64451500	-2.009562458644825
chr7	64450600	64451600	-2.038351914953167
chr7	64450700	64451700	-0.907287054257904
chr7	64450800	64451800	-0.36575695442604267
chr7	64450900	64451900	-0.37386742417913466
chr7	64451000	64452000	-0.44475246221552517
chr7	64451100	64452100	-0.029774276634812413
chr7	64452100	64453100	1.0766691472549927
chr7	64452200	64453200	1.0957777206554975
chr7	64452300	64453300	0.7282244588724323
chr7	64452400	64453400	0.6657856552146555
chr7	64452500	64453500	1.1242185030356333
chr7	64452600	64453600	0.5986338063486063
chr7	64452700	64453700	0.4003596495611337
chr7	64452800	64453800	0.27352868544658204
chr7	64452900	64453900	0.3206973584865346
chr7	64453000	64454000	-0.5784055246590721
chr7	64453100	64454100	-0.1528896763034114
chr7	64453200	64454200	-0.4090850838341227
chr7	64453300	64454300	-0.8305896111653206
chr7	64453400	64454400	0.2599966654327249
chr7	64453500	64454500	0.4387450784458681
chr7	64453600	64454600	0.8873204744787954
chr7	64453700	64454700	0.571319360164969
chr7	64453800	64454800	-0.19419162423755532
chr7	64453900	64454900	0.05946540289017165
chr7	64454100	64455100	0.4940276929196927
chr7	64454200	64455200	0.6195490224614743
chr7	64454300	64455300	1.0078720389421527
chr7	64454500	64455500	-0.570408303796511
chr7	64454600	64455600	-0.6335674482093349
chr7	64454700	64455700	-1.2443390503080982
chr7	64454800	64455800	-0.7522477121773558
chr7	64454900	64455900	-1.0186575814175756
chr7	64455000	64456000	-0.9665492248846905
chr7	64455100	64456100	-1.086925601447812
chr7	64455200	64456200	-0.8910541873252803
chr7	64455300	64456300	-1.02021212503923
chr7	64455400	64456400	-1.2705891985011406
chr7	64455500	64456500	-0.8921186125142698
chr7	64455600	64456600	-0.9863154131039568
chr7	64455700	64456700	-0.4202637898089835
chr7	64455800	64456800	-0.5761430223276617
chr7	64455900	64456900	-0.9368055027440688
chr7	64456000	64457000	-0.9687077407913491
chr7	64456100	64457100	-0.5133633889700291
chr7	64456200	64457200	-0.1391863955546265
chr7	64456300	64457300	0.23135685208851464
chr7	64456400	64457400	1.3208397671365393
chr7	64456500	64457500	1.4290681727058598
chr7	64456600	64457600	1.1774135561751755
chr7	64456700	64457700	1.2532498323385035
chr7	64456800	64457800	1.0975195344461723
chr7	64456900	64457900	1.5492745468278506
chr7	64457000	64458000	1.9130605204093456
chr7	64457100	64458100	1.96487173147634
chr7	64457200	64458200	1.6765545628729668
chr7	64457300	64458300	2.013358292326409
chr7	64457400	64458400	2.084944499923421
chr7	64457500	64458500	1.7722862129673875
chr7	64457600	64458600	1.1935432299804534
chr7	64457700	64458700	1.2827783308303695
chr7	64457800	64458800	1.3138715043993363
chr7	64457900	64458900	1.7461005933289542
chr7	64458000	64459000	1.5303486366459111
chr7	64458100	64459100	1.3388228627754215
chr7	64458200	64459200	1.3515703855252628
chr7	64458300	64459300	1.1542284356700985
chr7	64458400	64459400	0.8234758382374933
chr7	64458500	64459500	0.9574185770399816
chr7	64458600	64459600	2.0178831777513926
chr7	64458700	64459700	1.935440478068252
chr7	64458800	64459800	2.4240366064636736
chr7	64458900	64459900	1.6851930352886595
chr7	64459000	64460000	1.697062895738684
chr7	64459100	64460100	1.8340257532795128
chr7	64459200	64460200	1.4788024447177333
chr7	64459300	64460300	1.4693067426645912
chr7	64459400	64460400	1.4608203343010089
chr7	64459500	64460500	2.039420058264487
chr7	64459600	64460600	2.0966493295513327
chr7	64459700	64460700	2.0472689551913112
chr7	64459800	64460800	1.9484672327866777
chr7	64460900	64461900	1.6120211253878818
chr7	64461000	64462000	2.0593685285991334
chr7	64461100	64462100	1.4488532355336752
chr7	64461200	64462200	2.189826875711096
chr7	64461300	64462300	1.9403199992644724
chr7	64461400	64462400	1.5807891627811197
chr7	64461500	64462500	1.6283021213319069
chr7	64461600	64462600	0.4935592082779705
chr7	64461700	64462700	-1.0072902309717302
chr7	64461800	64462800	-1.5808437966838607
chr7	64461900	64462900	-1.820183327094656
chr7	64462000	64463000	-1.4399705932858433
chr7	64462100	64463100	-0.4674747783568448
chr7	64462200	64463200	-0.9191594540532304
chr7	64462300	64463300	-0.519661985386337
chr7	64462400	64463400	-0.20256330265839706
chr7	64462500	64463500	-0.1107364117017142
chr7	64462600	64463600	0.3936272314173127
chr7	64462700	64463700	0.904288947539371
chr7	64462800	64463800	0.7382646776792531
chr7	64462900	64463900	0.2285412003537469
chr7	64463000	64464000	-0.06695261166175466
chr7	64463100	64464100	0.17599176407950576
chr7	64463200	64464200	0.5031804182854335
chr7	64463300	64464300	0.4319244509506113
chr7	64463400	64464400	0.9605860761845416
chr7	64463500	64464500	0.8627918580823671
chr7	64463600	64464600	0.8145594372492321
chr7	64463700	64464700	1.4123410234701823
chr7	64463800	64464800	2.142190660558878
chr7	64463900	64464900	2.4023774761276733
chr7	64464000	64465000	1.842379062817
chr7	64464100	64465100	1.7518615584774015
chr7	64464200	64465200	1.6475791408361184
chr7	64464300	64465300	1.7409286526424268
chr7	64464400	64465400	1.2142391801124854
chr7	64464500	64465500	1.1633371549651002
chr7	64464600	64465600	0.8526890191559855
chr7	64464700	64465700	0.5108068257610614
chr7	64464800	64465800	0.2016585829435149
chr7	64464900	64465900	0.36142958123030094
chr7	64465000	64466000	0.6297696691553931
chr7	64465100	64466100	0.20999851143753112
chr7	64465200	64466200	0.03918554711598832
chr7	64465300	64466300	0.012296629957761596
chr7	64465400	64466400	-0.10397072057462912
chr7	64465500	64466500	-0.10888483423312367
chr7	64465600	64466600	0.6300365616177039
chr7	64465700	64466700	0.8261061497560287
chr7	64465800	64466800	1.0830400429620752
chr7	64465900	64466900	1.03800099729562
chr7	64466000	64467000	0.35018572215348204
chr7	64467100	64468100	0.21943674337624616
chr7	64467200	64468200	-0.18968267339799172
chr7	64467300	64468300	-0.6917606522671821
chr7	64467400	64468400	-1.5588670063302257
chr7	64467500	64468500	-1.2628131201873916
chr7	64467600	64468600	-2.078116225456504
chr7	64467700	64468700	-2.0791956465807915
chr7	64467800	64468800	-3.2482092130021103
chr7	64467900	64468900	-3.5161864566459804
chr7	64468300	64469300	-1.4930105423972462
chr7	64468400	64469400	-0.3026976146315549
chr7	64468500	64469500	-0.5097852000531355
chr7	64468600	64469600	-0.597001910257505
chr7	64468700	64469700	-0.16567060867815753
chr7	64468800	64469800	0.11037392329135784
chr7	64468900	64469900	0.3954597200163125
chr7	64469000	64470000	0.38546469607210215
chr7	64469100	64470100	0.09477008261004716
chr7	64469200	64470200	-0.35430340173097163
chr7	64469300	64470300	0.07524852677484299
chr7	64469400	64470400	-0.14472577576308385
chr7	64469500	64470500	-0.6026181579430936
chr7	64472000	64473000	2.1805684649762447
chr7	64472100	64473100	2.5868240662370083
chr7	64472200	64473200	1.9241021062435055
chr7	64472400	64473400	1.7490918579235581
chr7	64472500	64473500	1.577701950909642
chr7	64472600	64473600	1.387482649283291
chr7	64472700	64473700	0.8569337655977588
chr7	64472800	64473800	1.255499518125771
chr7	64472900	64473900	1.1794798106336688
chr7	64473000	64474000	0.5554109668390586
chr7	64473100	64474100	0.2908801921874417
chr7	64473200	64474200	0.1390688371175071
chr7	64473300	64474300	0.1663630127989578
chr7	64473400	64474400	-0.0015253294809679505
chr7	64473500	64474500	0.15610582093622247
chr7	64473600	64474600	0.2758563366423032
chr7	64473700	64474700	0.4510053671579644
chr7	64473800	64474800	0.5361915192891721
chr7	64473900	64474900	0.010890132211598132
chr7	64474000	64475000	-0.3723925790096887
chr7	64474100	64475100	-0.05678264552689565
chr7	64474200	64475200	0.39403055347639104
chr7	64476400	64477400	2.2422960482345413
chr7	64476500	64477500	2.0791791793634453
chr7	64476600	64477600	2.100251493906209
chr7	64476700	64477700	1.936570440301164
chr7	64477900	64478900	1.1197925436690213
chr7	64478000	64479000	0.5375617778470503
chr7	64478100	64479100	0.7400929404260822
chr7	64478200	64479200	0.8248774769006699
chr7	64478300	64479300	0.34170628032855505
chr7	64478400	64479400	1.2278377068263484
chr7	64478500	64479500	1.3593407610101274
chr7	64478600	64479600	1.3029621919760546
chr7	64478700	64479700	1.7324153403951734
chr7	64478800	64479800	1.011976955663236
chr7	64478900	64479900	1.202788210436199
chr7	64480300	64481300	2.18912710584014
chr7	64480400	64481400	1.6232266253538599
chr7	64480500	64481500	1.7122106249116291
chr7	64480600	64481600	1.1500182931219638
chr7	64480700	64481700	0.8562358580124133
chr7	64480800	64481800	1.2777075396244828
chr7	64480900	64481900	0.6315727264876186
chr7	64481000	64482000	0.2969044671263982
chr7	64481100	64482100	-0.022164360390192456
chr7	64481200	64482200	0.10187360351879936
chr7	64481300	64482300	0.3303237158360982
chr7	64481400	64482400	1.3106956349138623
chr7	64481500	64482500	1.0585012431645924
chr7	64481600	64482600	1.6141192610598605
chr7	64481700	64482700	1.4902963576472223
chr7	64481800	64482800	1.2919177643264128
chr7	64481900	64482900	1.8200644169012121
chr7	64482000	64483000	1.7069140329599277
chr7	64482100	64483100	1.7836834074865136
chr7	64482200	64483200	1.7350201731557255
chr7	64482300	64483300	1.9630623234078028
chr7	64482400	64483400	2.0131138828893524
chr7	64482500	64483500	2.255837211880885
chr7	64482600	64483600	1.9298397701988763
chr7	64482700	64483700	1.4844696063997609
chr7	64483900	64484900	0.6029179932214053
chr7	64484000	64485000	0.2608018004469708
chr7	64485100	64486100	1.646909337391748
chr7	64485200	64486200	1.5279467383326195
chr7	64485300	64486300	1.9212709233876968
chr7	64485400	64486400	2.256664783298812
chr7	64485500	64486500	2.034896925250868
chr7	64485600	64486600	1.7399229723145402
chr7	64485700	64486700	1.363235228176534
chr7	64485800	64486800	1.0789813358053082
chr7	64485900	64486900	1.7506675353294876
chr7	64486000	64487000	1.6744458511677522
chr7	64486100	64487100	1.6415656153027969
chr7	64486200	64487200	1.3770826983205966
chr7	64486300	64487300	0.8060975100337667
chr7	64486400	64487400	0.4985993440305563
chr7	64486500	64487500	0.9782747885719968
chr7	64486600	64487600	1.3438614724371978
chr7	64486700	64487700	1.1165522858480377
chr7	64486800	64487800	0.9330639494231484
chr7	64486900	64487900	0.4618176371745835
chr7	64487000	64488000	0.19876017398790247
chr7	64487100	64488100	0.22974664237981
chr7	64487200	64488200	0.8104252271381982
chr7	64487300	64488300	1.0209680935578551
chr7	64487400	64488400	0.8878207779363753
chr7	64487500	64488500	0.15531016235320538
chr7	64487600	64488600	-0.5330220199466099
chr7	64487700	64488700	-0.1610418937491605
chr7	64487800	64488800	-0.37795225198692667
chr7	64487900	64488900	0.03872133973859609
chr7	64488000	64489000	-0.07024235714065
chr7	64488100	64489100	0.1455254772835613
chr7	64488200	64489200	-0.6062375978755562
chr7	64488300	64489300	-0.7174577238833311
chr7	64488400	64489400	-0.4019528367027681
chr7	64488500	64489500	0.3371035721972381
chr7	64488600	64489600	0.8362169410857615
chr7	64489500	64490500	0.4956536347324673
chr7	64489600	64490600	0.15179317644103102
chr7	64489700	64490700	0.1971052719588436
chr7	64489800	64490800	-0.07728602548676214
chr7	64489900	64490900	0.29922687458547426
chr7	64490000	64491000	0.4580923865347736
chr7	64490100	64491100	0.4264861758294947
chr7	64490200	64491200	0.3130161526970279
chr7	64490300	64491300	0.14904263863776568
chr7	64490400	64491400	1.2207152358833175
chr7	64490500	64491500	0.8959455108152073
chr7	64490600	64491600	0.7997404708809429
chr7	64490700	64491700	0.6679730721085754
chr7	64490800	64491800	0.9208273927654396
chr7	64493000	64494000	3.426284043199128
chr7	64493100	64494100	3.4931069770864203
chr7	64493200	64494200	3.3628988124643837
chr7	64493300	64494300	2.946092352676698
chr7	64493400	64494400	2.9237456711758547
chr7	64493500	64494500	2.505989397743019
chr7	64493600	64494600	1.7595810514969663
chr7	64493700	64494700	1.3753647724106683
chr7	64493800	64494800	1.1584541984911376
chr7	64493900	64494900	0.8139195477771622
chr7	64494000	64495000	0.34194980156173704
chr7	64494100	64495100	0.28224708055841713
chr7	64494200	64495200	0.6585729797800811
chr7	64494300	64495300	1.2105065440719067
chr7	64494400	64495400	1.4864959626749188
chr7	64494500	64495500	2.467487947794337
chr7	64494600	64495600	2.8257187189732877
chr7	64494700	64495700	2.494971595433993
chr7	64494800	64495800	2.5023833889856077
chr7	64494900	64495900	2.7492834499834395
chr7	64495000	64496000	2.394811590367434
chr7	64495100	64496100	2.0358441553686224
chr7	64495200	64496200	2.003405455257203
chr7	64495300	64496300	1.9699192059652617
chr7	64495400	64496400	1.6328047055636026
chr7	64495500	64496500	0.9591701261421504
chr7	64495600	64496600	1.0677183863743107
chr7	64495700	64496700	1.3185984139645617
chr7	64495800	64496800	1.1845727282573522
chr7	64495900	64496900	0.7207518863832918
chr7	64496000	64497000	0.8723114383111488
chr7	64496600	64497600	-0.0507563466221316
chr7	64496700	64497700	0.2798988686989617
chr7	64496800	64497800	0.1488037475761235
chr7	64496900	64497900	0.3100039103964961
chr7	64497000	64498000	0.3418494886954613
chr7	64497100	64498100	0.19663749674530312
chr7	64497200	64498200	0.1661237007270432
chr7	64497300	64498300	0.08772479866201499
chr7	64497400	64498400	0.8208984261282276
chr7	64497500	64498500	0.5337140757806103
chr7	64497600	64498600	1.2086885795996216
chr7	64497700	64498700	1.3637899406676048
chr7	64497800	64498800	1.6299069807989388
chr7	64497900	64498900	1.67327293690751
chr7	64498000	64499000	1.4954080444092206
chr7	64498100	64499100	1.7070663074560817
chr7	64498200	64499200	1.9149512689855264
chr7	64498300	64499300	2.1459918819434405
chr7	64498400	64499400	1.5837401507798203
chr7	64498500	64499500	2.0861568558363257
chr7	64498600	64499600	1.14121852387703
chr7	64498700	64499700	0.7601417001527276
chr7	64498800	64499800	0.6643598475663562
chr7	64498900	64499900	0.683346458256137
chr7	64499000	64500000	1.1337627977703433
chr7	64499100	64500100	0.8300247356177466
chr7	64499200	64500200	0.5538998354314706
chr7	64499300	64500300	0.8470979921119742
chr7	64499400	64500400	1.1875412724892165
chr7	64499500	64500500	0.514421743324615
chr7	64499600	64500600	0.8126486700928992
chr7	64499700	64500700	0.4691444612846242
chr7	64499800	64500800	0.4592769660742021
chr7	64499900	64500900	0.2338701497753161
chr7	64500000	64501000	-0.21003288354050562
chr7	64500100	64501100	0.09009141531638908
chr7	64500200	64501200	0.4932109504065544
chr7	64500300	64501300	0.7384550642720076
chr7	64500400	64501400	0.16954778153353445
chr7	64500500	64501500	0.5557576029482015
chr7	64500600	64501600	0.9260448572775724
chr7	64500700	64501700	0.9058379351184992
chr7	64500800	64501800	0.3513937322070449
chr7	64500900	64501900	0.20783814733459907
chr7	64502100	64503100	0.6919534996626431
chr7	64502200	64503200	1.2376534074359309
chr7	64502300	64503300	1.2239096035140575
chr7	64503500	64504500	0.6163160314236172
chr7	64503600	64504600	0.014079085046965518
chr7	64503700	64504700	0.1900310605201728
chr7	64503800	64504800	0.3469159826002089
chr7	64503900	64504900	0.3999429466061084
chr7	64504000	64505000	0.8774875972526237
chr7	64504100	64505100	0.4192280273765568
chr7	64504200	64505200	-0.01905019864131341
chr7	64504300	64505300	-0.141777212648568
chr7	64504400	64505400	0.4989295038607927
chr7	64504500	64505500	0.191086357259282
chr7	64504600	64505600	0.7742805267168374
chr7	64504700	64505700	0.3643966817197751
chr7	64504800	64505800	-0.13199251444066484
chr7	64504900	64505900	0.09652186463372384
chr7	64505000	64506000	0.6706070787095391
chr7	64505100	64506100	0.6077440340097667
chr7	64506200	64507200	0.9944200791004004
chr7	64506300	64507300	0.205406365984529
chr7	64506400	64507400	-0.3872810695346755
chr7	64506500	64507500	-0.7938096248345269
chr7	64506600	64507600	-0.4914472560500954
chr7	64506700	64507700	-0.4091417546486824
chr7	64506800	64507800	-0.10575135162417286
chr7	64506900	64507900	0.3168978653634043
chr7	64507000	64508000	-0.5292173727173163
chr7	64507100	64508100	-0.4170649456550261
chr7	64508200	64509200	-0.2040356918566701
chr7	64508300	64509300	-0.4741649223994783
chr7	64508400	64509400	-0.2905947899160312
chr7	64508500	64509500	-0.3944982288576378
chr7	64508600	64509600	-0.5151017200201998
chr7	64508700	64509700	-0.8469985751280936
chr7	64508800	64509800	-0.7027871827823414
chr7	64508900	64509900	-0.8010768096872541
chr7	64509000	64510000	-0.634745853272019
chr7	64512500	64513500	1.5174864740204808
chr7	64512600	64513600	1.1000176794467258
chr7	64512700	64513700	1.0888106094975207
chr7	64512800	64513800	0.580462268942208
chr7	64512900	64513900	0.7351527215411765
chr7	64513000	64514000	0.5542338080629333
chr7	64513100	64514100	-0.28754838737663746
chr7	64513200	64514200	0.10140681692175343
chr7	64513300	64514300	0.3914083863486553
chr7	64513400	64514400	-0.4777247889960221
chr7	64513500	64514500	-0.2695956605723209
chr7	64513600	64514600	0.0890120647163181
chr7	64513700	64514700	0.08749629126169897
chr7	64513800	64514800	-0.14475866937338058
chr7	64513900	64514900	-0.19853337065301946
chr7	64514000	64515000	0.4228913876369743
chr7	64514100	64515100	1.5489532828662758
chr7	64514200	64515200	2.064989479730808
chr7	64514300	64515300	2.2983470363905307
chr7	64514400	64515400	1.6334420942607046
chr7	64514500	64515500	1.6464352820156765
chr7	64514600	64515600	1.0879287814133
chr7	64514700	64515700	1.031477098976738
chr7	64514800	64515800	1.4793156363022708
chr7	64514900	64515900	1.2769701869583825
chr7	64515000	64516000	0.8901067414366973
chr7	64515100	64516100	0.3118099847342868
chr7	64515200	64516200	-0.01199396840887867
chr7	64515300	64516300	-0.3440714637429887
chr7	64515400	64516400	0.6300055860535064
chr7	64515500	64516500	0.5914416881823922
chr7	64515600	64516600	1.2119145884128202
chr7	64515700	64516700	1.4200658983822363
chr7	64515800	64516800	1.058298841607253
chr7	64515900	64516900	1.4042945326992031
chr7	64516000	64517000	1.4062698979183301
chr7	64516100	64517100	2.041635353821456
chr7	64516200	64517200	1.493861525948056
chr7	64516300	64517300	1.8082891076252507
chr7	64516400	64517400	2.4373611261425
chr7	64516500	64517500	2.7421320053685254
chr7	64516600	64517600	2.435185715392902
chr7	64516700	64517700	2.3530030049219306
chr7	64516800	64517800	2.725828132105565
chr7	64516900	64517900	3.0795613811040385
chr7	64517000	64518000	2.4932565545764955
chr7	64517100	64518100	1.5451813247703583
chr7	64517200	64518200	1.7628049798601595
chr7	64517300	64518300	1.651280355403329
chr7	64517400	64518400	1.0434640424844983
chr7	64517500	64518500	1.4061050235013224
chr7	64517600	64518600	1.0479075018123911
chr7	64519100	64520100	-0.009359773441561395
chr7	64519200	64520200	-0.9212558021673952
chr7	64519300	64520300	-0.5428414311153259
chr7	64519400	64520400	-1.077900255483446
chr7	64519500	64520500	-0.6196561912218702
chr7	64519600	64520600	-0.5962788457255267
chr7	64519700	64520700	-0.30446128078101986
chr7	64519800	64520800	-0.6813569499546639
chr7	64519900	64520900	-0.6533074896318719
chr7	64520000	64521000	-0.7503784866117286
chr7	64520100	64521100	-0.9515916653218682
chr7	64520200	64521200	-0.4640951529437001
chr7	64520300	64521300	-0.617483251338022
chr7	64520400	64521400	-0.19598533146609973
chr7	64520500	64521500	-0.5058609852389123
chr7	64521600	64522600	0.6218277511543242
chr7	64521800	64522800	1.0951046356547234
chr7	64521900	64522900	0.40937028245843415
chr7	64522000	64523000	1.2786800157035085
chr7	64522100	64523100	0.7618940859062537
chr7	64522200	64523200	0.8211789685999361
chr7	64522300	64523300	1.464274539304237
chr7	64522400	64523400	0.8702161328397
chr7	64522500	64523500	0.3241442361158037
chr7	64522600	64523600	0.6562547531226087
chr7	64522700	64523700	0.5085804716271725
chr7	64522800	64523800	-0.08449362975357305
chr7	64522900	64523900	0.6976760606586108
chr7	64523000	64524000	0.17921714606127992
chr7	64523100	64524100	0.051215169658659285
chr7	64524200	64525200	0.3611683198137003
chr7	64524300	64525300	0.2564091979621932
chr7	64524400	64525400	0.4328060760935469
chr7	64524500	64525500	-0.2091379901477773
chr7	64524600	64525600	-0.1155070787842031
chr7	64524700	64525700	0.09310509467736572
chr7	64524800	64525800	-0.7760197798855714
chr7	64524900	64525900	-0.6857839969137052
chr7	64525000	64526000	-0.16573902615190717
chr7	64525100	64526100	-0.22964368052478104
chr7	64525200	64526200	0.03918649473424663
chr7	64525300	64526300	0.04764873690538187
chr7	64525400	64526400	-0.3071949319724732
chr7	64525500	64526500	0.0423788400538355
chr7	64525600	64526600	-0.32587289099726197
chr7	64525700	64526700	-0.08501780615773905
chr7	64525800	64526800	0.3347476453734856
chr7	64525900	64526900	0.2739741944684382
chr7	64526000	64527000	0.21099092184986257
chr7	64526100	64527100	0.24823280023556504
chr7	64526200	64527200	0.037875909235824005
chr7	64526300	64527300	0.2923035448069932
chr7	64526400	64527400	0.3464818064710356
chr7	64526500	64527500	0.2682409314607298
chr7	64526600	64527600	1.0595623890039028
chr7	64526700	64527700	0.8130595989222169
chr7	64526800	64527800	0.2932155126595956
chr7	64526900	64527900	0.9552125810222624
chr7	64527000	64528000	0.8619211491611515
chr7	64527100	64528100	1.0482854363959424
chr7	64527200	64528200	1.03210934165504
chr7	64527300	64528300	0.6408932842098076
chr7	64527400	64528400	1.1527607912796245
chr7	64527500	64528500	1.380954400140602
chr7	64527600	64528600	1.0306206554127653
chr7	64527700	64528700	1.1095424194519947
chr7	64527800	64528800	1.765394302743791
chr7	64527900	64528900	0.9036886815184064
chr7	64528000	64529000	0.9873737849374338
chr7	64528100	64529100	0.7300658474039271
chr7	64528200	64529200	0.7938056156270906
chr7	64528300	64529300	0.9147289167247784
chr7	64528400	64529400	0.12259110934917615
chr7	64528500	64529500	-0.2907331642629613
chr7	64528600	64529600	-0.2557982182053941
chr7	64528700	64529700	-0.3805132631870015
chr7	64528800	64529800	-0.19768117704811547
chr7	64528900	64529900	0.2710829337765958
chr7	64529000	64530000	0.6546454976364426
chr7	64529100	64530100	1.1863365136188802
chr7	64529200	64530200	1.010189962489341
chr7	64529300	64530300	1.6907393452495914
chr7	64529400	64530400	2.3310383656924727
chr7	64529500	64530500	2.1147974396469484
chr7	64529600	64530600	1.8667589787753889
chr7	64529700	64530700	1.7733015480097547
chr7	64529800	64530800	1.683093827498435
chr7	64529900	64530900	2.037671539253681
chr7	64530000	64531000	1.9601243416264316
chr7	64530100	64531100	1.3699487883239652
chr7	64530200	64531200	1.3573207789541648
chr7	64530300	64531300	0.4045695602473017
chr7	64530400	64531400	0.6511136705836922
chr7	64530500	64531500	0.9225331677873162
chr7	64531800	64532800	1.0983740667202941
chr7	64531900	64532900	1.6377844038822138
chr7	64532000	64533000	1.555502393236241
chr7	64532100	64533100	1.5514843910331264
chr7	64532200	64533200	0.8434897517729156
chr7	64532300	64533300	0.3143877783218276
chr7	64532400	64533400	0.32544401512434123
chr7	64532500	64533500	0.43213933361230905
chr7	64532600	64533600	0.4262484716505329
chr7	64532700	64533700	0.11038226884859254
chr7	64532800	64533800	-0.2545527671192627
chr7	64532900	64533900	-0.6103360935796429
chr7	64533000	64534000	-0.8736024696804314
chr7	64533100	64534100	0.21054266663477586
chr7	64533200	64534200	1.1000250496271922
chr7	64533300	64534300	1.2587818171080143
chr7	64533400	64534400	1.4098365412939242
chr7	64533500	64534500	0.8651079391277382
chr7	64533600	64534600	0.845066371359109
chr7	64533700	64534700	0.8801500953450521
chr7	64533800	64534800	1.139463874125029
chr7	64533900	64534900	0.9303941619346792
chr7	64534000	64535000	1.3943633139052303
chr7	64534200	64535200	0.18700092414976308
chr7	64534300	64535300	0.3848070329298123
chr7	64534400	64535400	0.7712866407015614
chr7	64535100	64536100	2.1020749438492894
chr7	64535200	64536200	1.521148886387175
chr7	64535300	64536300	1.638640196901059
chr7	64535400	64536400	1.4615380065296766
chr7	64535500	64536500	1.021388423671125
chr7	64535600	64536600	1.2196730431102492
chr7	64535700	64536700	1.5997813534402392
chr7	64535800	64536800	1.0982370390922649
chr7	64535900	64536900	1.1261828760488701
chr7	64536000	64537000	-0.11569815381299167
chr7	64536100	64537100	-0.02024650855901252
chr7	64536200	64537200	0.7287398659159408
chr7	64536300	64537300	0.9558454012079504
chr7	64536400	64537400	1.0513722064227211
chr7	64536500	64537500	1.0188713429618634
chr7	64536600	64537600	1.1803385801076625
chr7	64536700	64537700	0.7473490564661407
chr7	64536800	64537800	0.8651717669328767
chr7	64536900	64537900	-0.3433989487490552
chr7	64537000	64538000	0.06294160121070783
chr7	64537100	64538100	-0.3180025806928712
chr7	64537200	64538200	-0.5097746016809034
chr7	64537300	64538300	-0.9013986634572604
chr7	64537400	64538400	-1.3740044845536463
chr7	64537600	64538600	-1.3233450955845216
chr7	64539500	64540500	1.4413701182573595
chr7	64539600	64540600	1.4037819675083996
chr7	64539800	64540800	0.7580697648943758
chr7	64540600	64541600	1.0036722538612397
chr7	64541600	64542600	-0.21034416429609226
chr7	64541700	64542700	-0.1861952842814182
chr7	64541800	64542800	-0.11566009369229635
chr7	64541900	64542900	-0.4685903859716251
chr7	64542000	64543000	0.5788482945410192
chr7	64542100	64543100	0.2092881074646107
chr7	64542200	64543200	0.3437508190376769
chr7	64542300	64543300	0.2674979433604208
chr7	64542400	64543400	0.2256476410108739
chr7	64542500	64543500	-0.0023730833608055987
chr7	64542600	64543600	0.13224336224853736
chr7	64542700	64543700	0.11586583559126645
chr7	64542800	64543800	0.9273809558767396
chr7	64542900	64543900	1.577473646629772
chr7	64543000	64544000	1.2624941610250264
chr7	64543100	64544100	1.0639130932041048
chr7	64543200	64544200	0.7257645093580286
chr7	64543300	64544300	0.9877244010071168
chr7	64543400	64544400	1.337055054703142
chr7	64543500	64544500	2.0078112466075764
chr7	64543600	64544600	1.4638078118542086
chr7	64543700	64544700	1.4352480329990696
chr7	64543800	64544800	1.5094688180676044
chr7	64543900	64544900	1.3309703383786202
chr7	64544000	64545000	0.9359149255154797
chr7	64544100	64545100	1.7465106362516218
chr7	64544200	64545200	2.1389294114487414
chr7	64545300	64546300	-1.8723673472081304
chr7	64545400	64546400	-1.760324090397105
chr7	64545500	64546500	-1.1958189162740762
chr7	64545600	64546600	-0.7675873448730071
chr7	64545700	64546700	-0.5084573554902377
chr7	64545800	64546800	0.23823452457921884
chr7	64545900	64546900	0.9486874486086976
chr7	64546000	64547000	0.9613961308177911
chr7	64546100	64547100	1.4985648747527882
chr7	64546200	64547200	2.248418081500593
chr7	64546300	64547300	3.129588199466084
chr7	64546400	64547400	2.9774294289607286
chr7	64546500	64547500	2.620023811503576
chr7	64546600	64547600	1.8987863745490527
chr7	64546700	64547700	2.0470236817777443
chr7	64546800	64547800	1.7857641709911924
chr7	64546900	64547900	1.1188436677425784
chr7	64547000	64548000	1.2819078224025227
chr7	64547100	64548100	0.9501605130027068
chr7	64547200	64548200	1.2394436289520046
chr7	64547300	64548300	0.6706625415098969
chr7	64547400	64548400	0.6052485208742395
chr7	64547500	64548500	0.962275936193646
chr7	64547600	64548600	1.1376004095261896
chr7	64547700	64548700	0.4811469473916986
chr7	64547800	64548800	0.9453157711825028
chr7	64547900	64548900	1.473084987389377
chr7	64548000	64549000	1.5560080575754838
chr7	64548100	64549100	1.84374807471142
chr7	64549200	64550200	2.6223835264621007
chr7	64549300	64550300	2.635788555195302
chr7	64549400	64550400	2.399297804781236
chr7	64549500	64550500	2.5254070362795757
chr7	64549600	64550600	2.71954853300489
chr7	64549700	64550700	2.83379904285866
chr7	64549800	64550800	2.6680104015973543
chr7	64549900	64550900	1.5515903833288467
chr7	64550000	64551000	1.4556540807984548
chr7	64550100	64551100	1.2819097045105168
chr7	64550200	64551200	1.1706906190368649
chr7	64550300	64551300	1.824170827038325
chr7	64550400	64551400	1.8857825394298136
chr7	64550500	64551500	1.9033679281323028
chr7	64550600	64551600	1.5651264201979906
chr7	64550700	64551700	1.3863751083295155
chr7	64550800	64551800	0.9771554369172378
chr7	64550900	64551900	1.36880838530065
chr7	64551000	64552000	0.7747817794127599
chr7	64551100	64552100	1.6124849717264749
chr7	64551200	64552200	1.6042515225409202
chr7	64551300	64552300	0.6761477517143488
chr7	64551400	64552400	0.5412252420167751
chr7	64551500	64552500	0.41773008969459385
chr7	64551600	64552600	0.16990638362947907
chr7	64551700	64552700	0.16769391765794314
chr7	64551800	64552800	0.10647445750239433
chr7	64551900	64552900	0.4192229789605102
chr7	64552000	64553000	0.5824713145999469
chr7	64552100	64553100	-0.12453845485631684
chr7	64552200	64553200	-0.02512997995751137
chr7	64552300	64553300	0.1436181267294662
chr7	64552400	64553400	-0.18228198504403764
chr7	64552500	64553500	-0.4734055352441585
chr7	64552900	64553900	-2.1342154826285578
chr7	64553000	64554000	-2.7512596225917076
chr7	64554200	64555200	1.0559048147140238
chr7	64554300	64555300	1.0965664200219398
chr7	64554400	64555400	1.0687496991859835
chr7	64554500	64555500	0.3109377802816737
chr7	64554600	64555600	0.3486319991372211
chr7	64557200	64558200	0.6255015673276667
chr7	64557300	64558300	0.6647606798163334
chr7	64557400	64558400	1.2189836666870926
chr7	64557500	64558500	1.3043832414647945
chr7	64557600	64558600	1.2224717727240502
chr7	64557700	64558700	1.0183246187043298
chr7	64557800	64558800	0.7730581374208436
chr7	64557900	64558900	0.8610441713574581
chr7	64558000	64559000	0.632581286862255
chr7	64558100	64559100	0.3106392237850957
chr7	64558200	64559200	0.4208181782613166
chr7	64558300	64559300	0.3204131305786745
chr7	64558400	64559400	-0.4433502098783421
chr7	64558500	64559500	-0.09169821185979923
chr7	64558600	64559600	-0.19512053700022866
chr7	64558700	64559700	-0.4534654886675421
chr7	64558800	64559800	-0.4635299225160774
chr7	64558900	64559900	-0.7744621729658272
chr7	64559000	64560000	-0.639813213261247
chr7	64559100	64560100	-0.18378378823770025
chr7	64560300	64561300	1.614551487289002
chr7	64560400	64561400	1.3782634734017016
chr7	64560500	64561500	0.6151325911718128
chr7	64560600	64561600	0.2185265915802145
chr7	64560700	64561700	-0.20008746033306266
chr7	64562100	64563100	-0.4552411999257134
chr7	64562200	64563200	-0.3531348357698534
chr7	64562300	64563300	-0.9877129741043876
chr7	64562400	64563400	-0.6624620556778359
chr7	64562500	64563500	-1.1965494567892871
chr7	64562600	64563600	-0.6991538022784541
chr7	64562700	64563700	-1.2666768838053386
chr7	64562800	64563800	-0.6026425137146904
chr7	64562900	64563900	-0.6050547823543834
chr7	64563000	64564000	-0.6245777265005973
chr7	64563100	64564100	0.4713224447092246
chr7	64563200	64564200	0.7380656277351398
chr7	64563300	64564300	2.1736156270745206
chr7	64563400	64564400	2.1397248651045264
chr7	64563500	64564500	2.4919011422807578
chr7	64563600	64564600	2.125007123205752
chr7	64563700	64564700	1.8423378413601832
chr7	64563800	64564800	1.898724959939492
chr7	64563900	64564900	0.8571522867278436
chr7	64564000	64565000	0.38906410706113226
chr7	64564100	64565100	0.11526054443035315
chr7	64564200	64565200	-0.4659763044234922
chr7	64564300	64565300	-0.9108025066116112
chr7	64564400	64565400	-0.4234251426616185
chr7	64564500	64565500	-0.4265925330996427
chr7	64564600	64565600	-0.12484108807477395
chr7	64564700	64565700	0.9401453270113634
chr7	64564800	64565800	0.8624044415689603
chr7	64567900	64568900	2.526696632790581
chr7	64568000	64569000	2.928663704166926
chr7	64568100	64569100	2.9968148518887485
chr7	64568200	64569200	2.6543523518566183
chr7	64568300	64569300	2.425200052187421
chr7	64568400	64569400	2.179299416349893
chr7	64568500	64569500	1.78560868160931
chr7	64568600	64569600	1.3894503052128189
chr7	64568700	64569700	1.3438972842766592
chr7	64568800	64569800	1.2882458306437192
chr7	64568900	64569900	2.652992968725896
chr7	64569000	64570000	2.4085418360090434
chr7	64571600	64572600	2.3038230399594526
chr7	64571700	64572700	2.1025619407809764
chr7	64571800	64572800	1.2187444838163226
chr7	64571900	64572900	0.7217827096910757
chr7	64572000	64573000	0.303634706478612
chr7	64572100	64573100	-0.07330682872986719
chr7	64572200	64573200	-0.07671965287178888
chr7	64572300	64573300	-0.4635407597361059
chr7	64572400	64573400	-1.4413687513959488
chr7	64572500	64573500	-1.4827673863987212
chr7	64572600	64573600	-2.1905505735865103
chr7	64572700	64573700	-1.6358650733317337
chr7	64572800	64573800	-1.4209538862968685
chr7	64572900	64573900	-0.4868331650507653
chr7	64573000	64574000	0.685724266213962
chr7	64573100	64574100	1.8900382465679235
chr7	64573200	64574200	1.8432732036760795
chr7	64573300	64574300	2.167755594027929
chr7	64573400	64574400	2.6478629644590503
chr7	64573500	64574500	2.8075129635341076
chr7	64573600	64574600	2.5888242533771733
chr7	64573700	64574700	2.5641308902533466
chr7	64573800	64574800	2.1751514761217257
chr7	64573900	64574900	2.1004055903706003
chr7	64574000	64575000	1.6816923549597689
chr7	64574100	64575100	1.3311545396705096
chr7	64574200	64575200	1.914782568284708
chr7	64578900	64579900	-0.663727762514044
chr7	64579000	64580000	-1.5232169755940226
chr7	64579100	64580100	-1.2953215139498415
chr7	64579200	64580200	-1.278058654922086
chr7	64579300	64580300	-0.3244496999478121
chr7	64579400	64580400	0.43114389721922936
chr7	64579500	64580500	0.16889082868800784
chr7	64580900	64581900	-0.6262823400451871
chr7	64581000	64582000	-0.3614884949702423
chr7	64581100	64582100	0.0741055263295733
chr7	64581200	64582200	0.4360415807178545
chr7	64581300	64582300	1.0305839655334368
chr7	64581400	64582400	1.7235995531954444
chr7	64581500	64582500	1.8782258590684944
chr7	64581600	64582600	1.2964330585890764
chr7	64581700	64582700	1.4096081433580183
chr7	64581800	64582800	1.3908128808967857
chr7	64581900	64582900	1.9906199743199555
chr7	64582000	64583000	1.4071342652815113
chr7	64582100	64583100	1.1945092824403265
chr7	64582200	64583200	0.11549805296811888
chr7	64582300	64583300	-0.008166863863123664
chr7	64582400	64583400	-0.08817602759649583
chr7	64582500	64583500	-0.24618170109719376
chr7	64582600	64583600	-0.51811689355487
chr7	64582700	64583700	-0.6790901802943773
chr7	64582800	64583800	-1.0570342711894642
chr7	64584700	64585700	-0.008733753200238335
chr7	64584800	64585800	-0.2701566816520367
chr7	64584900	64585900	-0.3013857679126782
chr7	64585000	64586000	-0.7036581681959468
chr7	64585100	64586100	-0.9724741256353991
chr7	64585200	64586200	-0.8269080992043109
chr7	64585300	64586300	-1.5787029635851246
chr7	64585400	64586400	-0.8035343658605003
chr7	64585500	64586500	-0.3125647011304089
chr7	64585600	64586600	-0.6349065726372081
chr7	64585700	64586700	-0.5427742726494287
chr7	64585800	64586800	-0.5954862290610219
chr7	64585900	64586900	-0.08653563280275836
chr7	64586000	64587000	-0.43460723436053
chr7	64586100	64587100	0.1047332950271838
chr7	64586200	64587200	0.4240266078867594
chr7	64586300	64587300	1.0739680631595534
chr7	64586400	64587400	0.4813395103802312
chr7	64587500	64588500	-1.342976052538021
chr7	64587600	64588600	-1.3898298425631124
chr7	64587700	64588700	-1.959290418284389
chr7	64587800	64588800	-2.906902809103624
chr7	64587900	64588900	-3.3282612437248065
chr7	64588000	64589000	-2.8458802188868972
chr7	64588100	64589100	-2.5289350800822743
chr7	64588200	64589200	-2.9366380335870486
chr7	64588300	64589300	-3.0212735664506423
chr7	64588400	64589400	-2.81191538747258
chr7	64588500	64589500	-2.012183439262262
chr7	64588600	64589600	-1.8429700642825488
chr7	64588700	64589700	-1.5015857871356333
chr7	64588800	64589800	-1.3452009625560652
chr7	64588900	64589900	-0.998883832705984
chr7	64589000	64590000	-1.2375434622684003
chr7	64589100	64590100	-0.9745524815934348
chr7	64589200	64590200	-0.9647412074323456
chr7	64589300	64590300	-0.6629878591248625
chr7	64589400	64590400	-0.9061301864608238
chr7	64589500	64590500	-0.4401113797075313
chr7	64589600	64590600	-0.1851845558332541
chr7	64589700	64590700	0.21963290595709706
chr7	64589800	64590800	0.4689210715976985
chr7	64589900	64590900	0.017981127562418424
chr7	64590000	64591000	0.03532308436487031
chr7	64590100	64591100	0.2444671259976212
chr7	64590200	64591200	0.4342910138232526
chr7	64590300	64591300	0.03737943910598921
chr7	64590400	64591400	0.6686846081241667
chr7	64590500	64591500	0.6473741678606463
chr7	64590600	64591600	0.290500929707148
chr7	64592400	64593400	1.090785202189299
chr7	64592500	64593500	0.7664719705904139
chr7	64592600	64593600	0.8367077614121161
chr7	64594900	64595900	1.4437455670464512
chr7	64595000	64596000	1.6019718342987006
chr7	64595100	64596100	2.073825279007518
chr7	64595200	64596200	2.1980860155591557
chr7	64595300	64596300	2.1844354325054898
chr7	64595400	64596400	2.6746535871437693
chr7	64595500	64596500	2.7464512308005498
chr7	64595600	64596600	2.1442017648253806
chr7	64595700	64596700	2.22892229122989
chr7	64595800	64596800	2.4974583229733143
chr7	64595900	64596900	1.7972303038605593
chr7	64596000	64597000	1.5001770982561147
chr7	64596100	64597100	1.5989231158349162
chr7	64596200	64597200	1.3464321143159874
chr7	64597300	64598300	0.8590316755605035
chr7	64597400	64598400	1.31864349192439
chr7	64597500	64598500	1.601813648584806
chr7	64597600	64598600	2.019665636525933
chr7	64597700	64598700	2.4126323192408288
chr7	64597800	64598800	1.9935490198341788
chr7	64597900	64598900	2.01455291607082
chr7	64598000	64599000	1.4578243654859693
chr7	64598100	64599100	0.224494624405418
chr7	64598200	64599200	0.4013151293654427
chr7	64598300	64599300	0.7765677926406923
chr7	64598400	64599400	1.1604653755827077
chr7	64598500	64599500	0.9332805340808441
chr7	64598600	64599600	0.9590976991804508
chr7	64598700	64599700	0.3640876356029045
chr7	64598800	64599800	0.8147655693885549
chr7	64598900	64599900	0.5468005049994901
chr7	64599000	64600000	0.6488018110002558
chr7	64599100	64600100	0.7051756512170646
chr7	64599200	64600200	1.065474255352731
chr7	64599300	64600300	1.2642902050979772
chr7	64599400	64600400	0.10242121542938916
chr7	64599500	64600500	0.38254096777220176
chr7	64599600	64600600	-0.4555287752748678
chr7	64599700	64600700	0.4436262687730672
chr7	64599800	64600800	-0.05294895599275762
chr7	64599900	64600900	0.4968255532110492
chr7	64600000	64601000	0.40612088438505783
chr7	64600100	64601100	0.7023950060290416
chr7	64600200	64601200	0.26704549236324715
chr7	64600300	64601300	-0.038491233679050836
chr7	64600400	64601400	0.645849460571859
chr7	64600500	64601500	0.4912160160197848
chr7	64600600	64601600	0.3859443981405319
chr7	64600700	64601700	0.19365036688243595
chr7	64600800	64601800	-0.20895611581014886
chr7	64601900	64602900	0.9269740726382916
chr7	64602000	64603000	1.5765536583141515
chr7	64602100	64603100	1.6114676554385938
chr7	64602200	64603200	1.3506400511258778
chr7	64602300	64603300	1.6693192831662378
chr7	64602400	64603400	1.561342778664808
chr7	64602500	64603500	1.7425133286205257
chr7	64602600	64603600	2.6299234156866818
chr7	64602700	64603700	2.7315284453893782
chr7	64602800	64603800	2.5496447785337555
chr7	64602900	64603900	2.2196395602747754
chr7	64603000	64604000	1.5556863410794903
chr7	64603100	64604100	1.6332009563727932
chr7	64603200	64604200	2.1837455665955816
chr7	64603300	64604300	2.03324178056708
chr7	64603400	64604400	2.242734679581224
chr7	64603500	64604500	2.271244214160226
chr7	64603600	64604600	1.3536959158539057
chr7	64603700	64604700	1.4169242705011882
chr7	64603800	64604800	1.0736376316381997
chr7	64603900	64604900	1.303627234360062
chr7	64604000	64605000	1.4076884178215916
chr7	64604100	64605100	0.9718168470974182
chr7	64604200	64605200	0.552648387217161
chr7	64604300	64605300	0.6389496703993873
chr7	64604400	64605400	0.6158523975266078
chr7	64604500	64605500	0.3696709044425929
chr7	64604600	64605600	0.3648038182628112
chr7	64604700	64605700	0.5460859575059639
chr7	64604800	64605800	0.8633024357024714
chr7	64604900	64605900	1.2872131506061466
chr7	64605000	64606000	1.885691856553027
chr7	64605100	64606100	1.953350197058522
chr7	64605200	64606200	2.1503546365409827
chr7	64605300	64606300	2.1588534436438658
chr7	64605400	64606400	2.531731420979534
chr7	64605500	64606500	2.8035864719385346
chr7	64605600	64606600	2.646225557549265
chr7	64605700	64606700	2.2972224478216616
chr7	64605800	64606800	2.669903872672473
chr7	64605900	64606900	1.7860743314584542
chr7	64606000	64607000	0.7346113050620877
chr7	64606100	64607100	1.0294225561805908
chr7	64606200	64607200	0.7567452352861834
chr7	64606300	64607300	-0.17122388076307338
chr7	64606400	64607400	0.0877930250089714
chr7	64606500	64607500	-0.12032061070796295
chr7	64606600	64607600	0.5373218624383366
chr7	64606700	64607700	0.9247541626805404
chr7	64606800	64607800	0.4540632297551959
chr7	64606900	64607900	0.8125988735765115
chr7	64607000	64608000	1.4818399931930342
chr7	64607100	64608100	1.3060074520350156
chr7	64607200	64608200	1.1471835344889287
chr7	64607300	64608300	1.6938635532048012
chr7	64607400	64608400	1.1080528307167044
chr7	64607500	64608500	0.8817941720466088
chr7	64607600	64608600	0.07700894778620787
chr7	64607700	64608700	-0.6755436437819363
chr7	64607800	64608800	-0.23188007039572164
chr7	64607900	64608900	-0.00806278369179227
chr7	64608000	64609000	-0.26352355721191956
chr7	64608100	64609100	-0.06493940177212337
chr7	64608200	64609200	-0.2519156743702718
chr7	64608300	64609300	0.04949118237727233
chr7	64608400	64609400	0.1738766680858135
chr7	64608500	64609500	0.1768866595943877
chr7	64608600	64609600	0.4764129439797668
chr7	64608700	64609700	0.3548511209179716
chr7	64608800	64609800	-0.10323923185235503
chr7	64608900	64609900	0.14520369841126424
chr7	64609000	64610000	0.18505418531744428
chr7	64609100	64610100	-0.21996533138517785
chr7	64609200	64610200	0.2424705145495739
chr7	64609300	64610300	0.4228526144769645
chr7	64609400	64610400	0.13806464258655718
chr7	64609500	64610500	-0.5726727914128384
chr7	64609600	64610600	-0.8794634351457721
chr7	64609700	64610700	-0.8928095205916419
chr7	64610000	64611000	-1.662447684228503
chr7	64610100	64611100	-1.332692901033333
chr7	64610200	64611200	-0.9586291301104768
chr7	64610300	64611300	-1.1286890497898907
chr7	64610400	64611400	-1.0698180747542494
chr7	64610500	64611500	-0.1664493939656729
chr7	64610600	64611600	0.746682444903141
chr7	64610700	64611700	1.1516447898744195
chr7	64610800	64611800	1.5438428978154437
chr7	64610900	64611900	1.9269586941937569
chr7	64611000	64612000	2.468305882371445
chr7	64611100	64612100	2.3509386808829
chr7	64611200	64612200	1.9219618553479176
chr7	64611500	64612500	2.0767848689886295
chr7	64611600	64612600	1.5736211967368607
chr7	64611700	64612700	2.05181072025991
chr7	64611800	64612800	1.7388968782929688
chr7	64611900	64612900	2.1026607370194093
chr7	64612000	64613000	1.9268623725541643
chr7	64612100	64613100	1.9389939530024651
chr7	64612200	64613200	2.1592700882474483
chr7	64612300	64613300	1.5971714455062156
chr7	64612400	64613400	1.7561878422205428
chr7	64612500	64613500	1.8836795378145408
chr7	64612600	64613600	1.69157536228186
chr7	64612700	64613700	1.3213135256675443
chr7	64612800	64613800	1.097485573634592
chr7	64612900	64613900	0.9469759114342108
chr7	64613000	64614000	0.6464572218501182
chr7	64614300	64615300	-0.1089009083188469
chr7	64614400	64615400	1.0791999703450814
chr7	64614500	64615500	1.1750780890200971
chr7	64614600	64615600	0.3362419188903659
chr7	64614700	64615700	0.30580405071654804
chr7	64614800	64615800	-0.10444679137514264
chr7	64614900	64615900	0.08723608160929819
chr7	64615000	64616000	0.8775485485312772
chr7	64615100	64616100	0.12253578409385002
chr7	64615200	64616200	0.4277471393069761
chr7	64615300	64616300	0.5110966388869794
chr7	64615400	64616400	-0.08231287634022155
chr7	64615500	64616500	-0.03632479230804153
chr7	64615600	64616600	0.3527912034611847
chr7	64615700	64616700	0.27127032694364056
chr7	64615800	64616800	1.2385997224734344
chr7	64615900	64616900	1.1417127642215312
chr7	64616000	64617000	0.8979199387108693
chr7	64616100	64617100	2.30743178722282
chr7	64616200	64617200	2.4584760140520703
chr7	64616300	64617300	2.102231937309364
chr7	64616400	64617400	2.268042778371853
chr7	64616500	64617500	2.2062658412321614
chr7	64616600	64617600	2.8209269149247085
chr7	64616700	64617700	3.0723624926033337
chr7	64616800	64617800	2.833933394004963
chr7	64616900	64617900	2.7438523174007416
chr7	64617000	64618000	3.103211131812256
chr7	64617100	64618100	2.470131713442945
chr7	64617200	64618200	2.460464116628076
chr7	64617300	64618300	2.5362275447675646
chr7	64617400	64618400	2.240627378458829
chr7	64617500	64618500	1.9131099727425216
chr7	64617600	64618600	1.7491074736770829
chr7	64617700	64618700	0.8012152999190458
chr7	64617800	64618800	0.3296683985865736
chr7	64617900	64618900	0.21458228244433847
chr7	64618000	64619000	-0.20590244585221257
chr7	64618100	64619100	-0.42699086063953534
chr7	64618200	64619200	-0.903906432338748
chr7	64618300	64619300	-1.2534168808939803
chr7	64618400	64619400	-1.3680357360979354
chr7	64619100	64620100	-0.04244262055070715
chr7	64619200	64620200	0.5322676794328858
chr7	64619300	64620300	0.6107782490912983
chr7	64619400	64620400	-0.01073423030507367
chr7	64619500	64620500	0.40587385531060494
chr7	64619600	64620600	0.6593072725738955
chr7	64619700	64620700	0.4552578153758942
chr7	64619800	64620800	1.2257940383614023
chr7	64620900	64621900	0.4399880311922049
chr7	64621000	64622000	0.35687282336262327
chr7	64621100	64622100	0.026798250719504545
chr7	64621200	64622200	0.16027207978933242
chr7	64621300	64622300	0.4306931678377045
chr7	64621400	64622400	0.28587702010066474
chr7	64621500	64622500	0.16047804199548188
chr7	64621600	64622600	0.2031853258289545
chr7	64621700	64622700	0.034109053708561016
chr7	64621800	64622800	0.02694446992678909
chr7	64621900	64622900	0.0762819254100856
chr7	64622000	64623000	-0.011336461293439718
chr7	64622100	64623100	-0.609650079778818
chr7	64622200	64623200	-1.0110010252215331
chr7	64622300	64623300	-1.036395173062425
chr7	64622400	64623400	-0.609006253032604
chr7	64622500	64623500	-0.8022384655244669
chr7	64622600	64623600	-0.6515830056123362
chr7	64622700	64623700	-0.4176165412938969
chr7	64622800	64623800	-0.3839545748869447
chr7	64622900	64623900	-0.4950802206311732
chr7	64623000	64624000	-0.5124372731226461
chr7	64624300	64625300	-0.8066039165845909
chr7	64624400	64625400	-0.3120198098208348
chr7	64624500	64625500	-0.6808462866285302
chr7	64624600	64625600	-1.545953161776224
chr7	64624700	64625700	-1.4683976258296971
chr7	64624800	64625800	-1.7570506194751119
chr7	64624900	64625900	-1.2077674525767932
chr7	64625000	64626000	-1.0969778697487182
chr7	64625100	64626100	-1.0736133246416208
chr7	64625200	64626200	-0.9685631596062634
chr7	64625300	64626300	-0.07020311663210586
chr7	64625400	64626400	-0.2968698079463655
chr7	64625500	64626500	-0.12411027944604006
chr7	64625600	64626600	0.11561264928107196
chr7	64625700	64626700	0.5544478691263384
chr7	64625800	64626800	0.9265653245531612
chr7	64625900	64626900	0.9158231432652018
chr7	64626000	64627000	1.139181455559214
chr7	64626100	64627100	1.1468983717274228
chr7	64626200	64627200	0.8101975774536014
chr7	64626300	64627300	0.10250713055439407
chr7	64626400	64627400	0.2610274515015589
chr7	64626500	64627500	0.2619988343241121
chr7	64626600	64627600	-0.03818262253156536
chr7	64626700	64627700	-0.4187634262143721
chr7	64626800	64627800	-0.5019037542443319
chr7	64626900	64627900	-0.4090413763299412
chr7	64627000	64628000	-0.11981438223511587
chr7	64627100	64628100	-0.13153736994000131
chr7	64627200	64628200	0.3780040270621121
chr7	64627300	64628300	0.8424934782199623
chr7	64627400	64628400	0.7151653951377236
chr7	64627500	64628500	0.714569059124175
chr7	64627600	64628600	1.0460576885938861
chr7	64627700	64628700	1.2374355751465178
chr7	64627800	64628800	1.0049780690807613
chr7	64627900	64628900	0.9056424653198968
chr7	64628000	64629000	0.7064555384782097
chr7	64628100	64629100	0.8268403702074337
chr7	64628200	64629200	0.4690243122250219
chr7	64628300	64629300	0.4949915023417581
chr7	64628400	64629400	0.4446475185618997
chr7	64628500	64629500	0.7605535130122372
chr7	64628600	64629600	0.9555153809356824
chr7	64628700	64629700	0.8898021325954245
chr7	64628800	64629800	1.2675249079959998
chr7	64630100	64631100	0.3745103502450695
chr7	64630200	64631200	0.18775136256310654
chr7	64630300	64631300	0.18241837646780693
chr7	64630400	64631400	0.26313535143805483
chr7	64630500	64631500	-0.03145949209444162
chr7	64630600	64631600	0.31041208406652104
chr7	64630700	64631700	0.31602954064525113
chr7	64630800	64631800	0.3276262172858909
chr7	64630900	64631900	-0.4338249225515645
chr7	64631000	64632000	-0.23669564229880177
chr7	64631100	64632100	0.16707003490348438
chr7	64631200	64632200	0.2888877733968945
chr7	64633100	64634100	0.2838913039823205
chr7	64633200	64634200	0.4717391831187209
chr7	64633300	64634300	0.6881818950117672
chr7	64633400	64634400	1.148117375649791
chr7	64633500	64634500	1.3532909612885644
chr7	64633600	64634600	1.3105711909944373
chr7	64633700	64634700	0.9813565380925958
chr7	64633800	64634800	1.0717811878095924
chr7	64633900	64634900	1.3318998216062563
chr7	64634000	64635000	1.8874659194679129
chr7	64634100	64635100	1.9940165201670728
chr7	64634200	64635200	1.968430251811192
chr7	64634300	64635300	1.7214193569875913
chr7	64634400	64635400	1.522850201831096
chr7	64634500	64635500	1.2259898301286012
chr7	64634600	64635600	1.4074457069495578
chr7	64634700	64635700	1.6592810783367669
chr7	64634800	64635800	1.1009296571010019
chr7	64634900	64635900	0.9807111066099842
chr7	64635000	64636000	0.9436777354657655
chr7	64635100	64636100	0.9800636549603884
chr7	64635200	64636200	0.7382446711797768
chr7	64635300	64636300	1.0881253957943753
chr7	64635400	64636400	0.6104969841646787
chr7	64635500	64636500	0.7659753304689977
chr7	64635600	64636600	0.6330100311686282
chr7	64635700	64636700	0.5931140046675214
chr7	64635800	64636800	1.0174639572730475
chr7	64635900	64636900	0.6913092854506689
chr7	64636000	64637000	0.41792480855258973
chr7	64636100	64637100	0.4467131212665118
chr7	64636200	64637200	0.5016865650661827
chr7	64636300	64637300	0.26350847837539715
chr7	64636400	64637400	0.3648325940594767
chr7	64636500	64637500	0.5507864581608904
chr7	64636600	64637600	0.3928217844368492
chr7	64636700	64637700	0.5619719029084363
chr7	64636800	64637800	0.8599309683876947
chr7	64636900	64637900	1.0082056379741309
chr7	64637000	64638000	0.9700455649455684
chr7	64637100	64638100	0.7233547890524955
chr7	64637200	64638200	0.6391874624355367
chr7	64637300	64638300	0.8692743616234687
chr7	64637400	64638400	1.0742075278339385
chr7	64637500	64638500	0.30325321854229365
chr7	64637600	64638600	0.6327448053555199
chr7	64637700	64638700	0.1660608670021786
chr7	64637800	64638800	-0.3476766911769037
chr7	64637900	64638900	-0.4466965019444644
chr7	64638000	64639000	-0.4907719311979791
chr7	64638100	64639100	-0.24122872312011384
chr7	64638200	64639200	-0.06722179953278266
chr7	64638300	64639300	-0.33762302591948795
chr7	64638400	64639400	-0.4186832954115631
chr7	64638500	64639500	0.2128079646286913
chr7	64638600	64639600	-0.12179561058000934
chr7	64640600	64641600	-1.8941176450501744
chr7	64640700	64641700	-2.2277879281701014
chr7	64640800	64641800	-2.17208790928994
chr7	64640900	64641900	-1.7667311603281088
chr7	64641000	64642000	-1.6695772962249589
chr7	64641100	64642100	-2.3905496936842985
chr7	64641200	64642200	-2.3908086809968885
chr7	64641300	64642300	-2.067467322213797
chr7	64641400	64642400	-1.7022172232998454
chr7	64641500	64642500	-1.9020779673506043
chr7	64641600	64642600	-1.6878820034075133
chr7	64641700	64642700	-0.7370472392087934
chr7	64641800	64642800	-0.051378395679930564
chr7	64641900	64642900	-0.2758829238836349
chr7	64642000	64643000	-0.37643677117794466
chr7	64643500	64644500	0.8476968727955558
chr7	64643600	64644600	0.5440846421834971
chr7	64643700	64644700	0.6455926128777157
chr7	64643800	64644800	0.4028381348129472
chr7	64643900	64644900	0.5754398554079363
chr7	64644000	64645000	0.6989359817239761
chr7	64644100	64645100	0.7198161560156727
chr7	64646100	64647100	-2.110255601011075
chr7	64646200	64647200	-1.9218367709779969
chr7	64646300	64647300	-1.8974198660676125
chr7	64646400	64647400	-1.9400357691256584
chr7	64646500	64647500	-1.9567142611729125
chr7	64646600	64647600	-1.9184434376346835
chr7	64646700	64647700	-1.8974391955521164
chr7	64646800	64647800	-2.1455714454199404
chr7	64646900	64647900	-1.6308955368936562
chr7	64647000	64648000	-2.0345509297001976
chr7	64647100	64648100	-1.8628779102912725
chr7	64647200	64648200	-2.46573232532688
chr7	64647300	64648300	-2.5598657341039304
chr7	64647400	64648400	-2.8054238564133143
chr7	64647500	64648500	-2.854848288771218
chr7	64647600	64648600	-2.45709461657032
chr7	64647700	64648700	-3.013600751805869
chr7	64647800	64648800	-2.6999333797990204
chr7	64647900	64648900	-2.176642585703403
chr7	64648000	64649000	-1.8827770895826015
chr7	64648100	64649100	-1.887036385742887
chr7	64648200	64649200	-1.3914432158565218
chr7	64648300	64649300	-1.026318984853019
chr7	64648400	64649400	-0.6241345378169545
chr7	64648500	64649500	-0.6886201265209083
chr7	64648600	64649600	-1.0421432142872231
chr7	64648700	64649700	-0.4192181083599888
chr7	64648800	64649800	-1.0496150190031557
chr7	64648900	64649900	-0.5159919713101335
chr7	64649000	64650000	0.09011973336000066
chr7	64649100	64650100	0.3231245738037677
chr7	64649200	64650200	-0.15520839025043567
chr7	64649300	64650300	-0.13634672371482234
chr7	64649400	64650400	-0.06050561564702256
chr7	64649500	64650500	0.1416129869745305
chr7	64649600	64650600	0.19974001365234328
chr7	64651300	64652300	1.384190011160649
chr7	64651400	64652400	1.2602479629185082
chr7	64651500	64652500	0.6478771310647633
chr7	64651600	64652600	0.13806687097755838
chr7	64651700	64652700	0.4817812728538482
chr7	64651800	64652800	0.8613548159619069
chr7	64651900	64652900	1.4259088167962453
chr7	64652000	64653000	1.3228880846854911
chr7	64652100	64653100	0.7052805606120987
chr7	64652200	64653200	0.31857800678582704
chr7	64652300	64653300	0.13937548037815395
chr7	64652400	64653400	-0.3776981308366174
chr7	64652500	64653500	0.10815968124612337
chr7	64652600	64653600	0.5989569234294098
chr7	64652700	64653700	0.502046981190188
chr7	64652800	64653800	-0.987102568770888
chr7	64652900	64653900	-1.692980515632568
chr7	64653000	64654000	-1.774573462509067
chr7	64653100	64654100	-1.2476736003086404
chr7	64653200	64654200	-1.079182460637631
chr7	64653300	64654300	-0.6002867620948792
chr7	64653400	64654400	-0.363137439904685
chr7	64653500	64654500	-0.9348264242249592
chr7	64653600	64654600	-0.5488192127878195
chr7	64653700	64654700	-0.93141195703685
chr7	64653800	64654800	0.5046311583326307
chr7	64653900	64654900	0.3875198369856646
chr7	64654000	64655000	0.9538679625066172
chr7	64654100	64655100	0.6606717104311848
chr7	64654200	64655200	0.6377062189847592
chr7	64654300	64655300	0.8156759519263581
chr7	64654400	64655400	0.5961061451093138
chr7	64654500	64655500	0.9422375667834472
chr7	64654600	64655600	0.2882640207403094
chr7	64654700	64655700	0.8045671306546587
chr7	64654800	64655800	0.594938604198536
chr7	64654900	64655900	1.410911765061421
chr7	64655000	64656000	0.35782737459016956
chr7	64655100	64656100	0.4510484101294579
chr7	64655200	64656200	0.7301078089901639
chr7	64655300	64656300	0.08559751339546763
chr7	64655400	64656400	0.14314332180995407
chr7	64655500	64656500	0.4450417462343679
chr7	64655600	64656600	0.9822995707498321
chr7	64655700	64656700	0.9436867466951616
chr7	64655800	64656800	1.2613933337441872
chr7	64655900	64656900	0.6096407565634899
chr7	64656000	64657000	1.2283843131796914
chr7	64656100	64657100	1.105527233735843
chr7	64656200	64657200	0.2528796819061721
chr7	64656300	64657300	0.3437304473489469
chr7	64656400	64657400	0.7523517602602298
chr7	64656500	64657500	0.6452222282056599
chr7	64656600	64657600	0.6879232767504398
chr7	64656700	64657700	0.14147595734662902
chr7	64656800	64657800	-0.4106601750062715
chr7	64656900	64657900	-0.11029205301756664
chr7	64657000	64658000	-0.1322156129682367
chr7	64657100	64658100	0.05758788908055526
chr7	64657200	64658200	0.840413855614627
chr7	64657300	64658300	0.8823673097039724
chr7	64657400	64658400	0.986397796840764
chr7	64657500	64658500	0.8642034955894655
chr7	64657600	64658600	0.5453174228131507
chr7	64657700	64658700	0.8515230337421934
chr7	64657800	64658800	0.15208519922165675
chr7	64657900	64658900	0.2837095195073367
chr7	64658000	64659000	0.539031979770729
chr7	64658100	64659100	0.8055341885024013
chr7	64658200	64659200	0.3185733235900387
chr7	64658300	64659300	0.23530035264228136
chr7	64658400	64659400	-0.4092725788573725
chr7	64658500	64659500	-0.27879022787806873
chr7	64658600	64659600	-0.4420318217203485
chr7	64658700	64659700	-0.8283183996702319
chr7	64658800	64659800	-0.36928586145389775
chr7	64658900	64659900	-0.5880463802148961
chr7	64660000	64661000	1.9747883926353291
chr7	64660100	64661100	1.6324281664927345
chr7	64660200	64661200	0.9847435184559101
chr7	64660300	64661300	1.316892206197796
chr7	64660400	64661400	0.8987448654410041
chr7	64660500	64661500	0.9299381002552132
chr7	64660600	64661600	1.3419210156648187
chr7	64660700	64661700	0.4517881495869451
chr7	64660800	64661800	-0.3401963267473579
chr7	64660900	64661900	-1.2696437543874723
chr7	64661000	64662000	-1.8820166475242666
chr7	64661100	64662100	-1.9053879030194103
chr7	64661200	64662200	-1.61896566644178
chr7	64661300	64662300	-2.2550849617071957
chr7	64661400	64662400	-1.7394879842488282
chr7	64661500	64662500	-2.1346456354586425
chr7	64661600	64662600	-2.065199316862848
chr7	64661700	64662700	-1.4955446419149885
chr7	64661800	64662800	-0.7282085149143591
chr7	64661900	64662900	-0.3090160446672933
chr7	64662000	64663000	0.4885540432135279
chr7	64662100	64663100	0.5329602408462433
chr7	64662200	64663200	0.112301352566652
chr7	64662300	64663300	-0.0025081513406969486
chr7	64662400	64663400	-0.19657116008886674
chr7	64662500	64663500	0.5294305485954945
chr7	64662600	64663600	-0.09260593528730046
chr7	64662700	64663700	-0.002235721559240118
chr7	64662800	64663800	-0.2308575523423808
chr7	64662900	64663900	-0.16527031922472665
chr7	64663500	64664500	0.19757349351896225
chr7	64663600	64664600	0.3030399267115597
chr7	64663700	64664700	0.4572906627311361
chr7	64663800	64664800	-0.2288698832025823
chr7	64663900	64664900	-0.4257843709910102
chr7	64664000	64665000	-0.6206030524187216
chr7	64664100	64665100	-0.3804105560101004
chr7	64664200	64665200	0.373788223591599
chr7	64664300	64665300	0.9423768474371678
chr7	64665400	64666400	0.7965117213002303
chr7	64665500	64666500	1.251309090606369
chr7	64665600	64666600	1.6165916979736399
chr7	64665700	64666700	1.1754080946521388
chr7	64665800	64666800	1.8152843074012641
chr7	64665900	64666900	1.3306656691253578
chr7	64666000	64667000	1.5004703521609029
chr7	64666100	64667100	1.272169701334801
chr7	64666200	64667200	1.9106143122453525
chr7	64666300	64667300	2.230347615202743
chr7	64666400	64667400	2.0901038253352286
chr7	64666500	64667500	1.3768138860603512
chr7	64666600	64667600	1.0254362869063631
chr7	64666700	64667700	1.2243997250489465
chr7	64666800	64667800	0.8639098762692929
chr7	64666900	64667900	1.4591411905484124
chr7	64669100	64670100	2.4111998892970132
chr7	64669200	64670200	2.101209025357592
chr7	64669300	64670300	2.2112134730646664
chr7	64669400	64670400	1.6344054333164897
chr7	64669500	64670500	1.1371314995704151
chr7	64669600	64670600	0.973777647215734
chr7	64669700	64670700	1.1964860856083976
chr7	64669800	64670800	1.0251813786785076
chr7	64669900	64670900	1.3466064130485924
chr7	64670000	64671000	1.0958204681020345
chr7	64670100	64671100	0.36544663942071065
chr7	64670200	64671200	0.6023967226021187
chr7	64670300	64671300	0.8057593013158614
chr7	64670400	64671400	1.6174022211336851
chr7	64670500	64671500	1.4953465510824109
chr7	64670600	64671600	1.5811528968171666
chr7	64670700	64671700	1.4940312903974549
chr7	64670800	64671800	1.3207059583910818
chr7	64671800	64672800	2.120894862265904
chr7	64671900	64672900	2.3481356639859103
chr7	64672000	64673000	2.0519351997034954
chr7	64672100	64673100	1.7201514840512109
chr7	64672200	64673200	1.9056826599214367
chr7	64672300	64673300	1.7144968875616031
chr7	64672400	64673400	0.8154834467251696
chr7	64672500	64673500	0.6194753529747021
chr7	64673500	64674500	1.6477043920519605
chr7	64673600	64674600	1.6762497435275885
chr7	64673700	64674700	1.7912900960990097
chr7	64673800	64674800	2.5436618720139834
chr7	64673900	64674900	2.8644138254618894
chr7	64674000	64675000	1.9089672399196584
chr7	64674100	64675100	1.6603389672098048
chr7	64674200	64675200	1.7162494755548274
chr7	64674300	64675300	1.83979016024704
chr7	64674400	64675400	1.4456546791509348
chr7	64674500	64675500	1.6911485695240012
chr7	64674600	64675600	1.6384012894438955
chr7	64674700	64675700	1.6012679535315857
chr7	64674800	64675800	0.4915722114728269
chr7	64674900	64675900	-0.08002642375168724
chr7	64675000	64676000	0.5295158898830166
chr7	64675100	64676100	1.1734777167047852
chr7	64675200	64676200	0.5232788502044922
chr7	64675300	64676300	0.9029192103418638
chr7	64675400	64676400	1.0222145202751407
chr7	64675500	64676500	1.3379844020204859
chr7	64675600	64676600	1.4280201600953129
chr7	64675700	64676700	1.2322787653269776
chr7	64675800	64676800	1.937486431009472
chr7	64675900	64676900	2.0633052824216374
chr7	64676000	64677000	1.801855007422495
chr7	64676100	64677100	1.353329410884064
chr7	64677900	64678900	0.8461824920675228
chr7	64678000	64679000	0.9819861553063541
chr7	64678100	64679100	0.9877436453987436
chr7	64678200	64679200	0.849474223847159
chr7	64678300	64679300	1.3321595974693896
chr7	64678400	64679400	1.5208567912165096
chr7	64678500	64679500	1.685122821536542
chr7	64678600	64679600	0.7552755100033549
chr7	64678700	64679700	1.4138697658980215
chr7	64678800	64679800	1.6959697765979982
chr7	64678900	64679900	1.8951481000656791
chr7	64679000	64680000	1.439921574632867
chr7	64679100	64680100	2.189046210015003
chr7	64679200	64680200	2.749225704830664
chr7	64679300	64680300	2.422662879410987
chr7	64679400	64680400	2.1374663497422257
chr7	64679500	64680500	2.1339204422581246
chr7	64679600	64680600	2.5463049007122938
chr7	64679700	64680700	2.4813426342313467
chr7	64679800	64680800	2.7532026101075946
chr7	64679900	64680900	2.7578588149340697
chr7	64680000	64681000	2.9262290943488938
chr7	64680100	64681100	2.7212089366064727
chr7	64680200	64681200	2.402156567852062
chr7	64680300	64681300	2.4856654367686817
chr7	64680400	64681400	2.7880252726487105
chr7	64680500	64681500	2.778446502754952
chr7	64680600	64681600	2.616276203967707
chr7	64680700	64681700	2.49852100532284
chr7	64680800	64681800	1.5177301257301803
chr7	64680900	64681900	1.1707908750218028
chr7	64681000	64682000	1.270408807677351
chr7	64681100	64682100	1.3566206358394068
chr7	64681200	64682200	1.134111246249112
chr7	64681300	64682300	1.0135001267551818
chr7	64681400	64682400	1.4480762917695469
chr7	64681500	64682500	1.4571353898520825
chr7	64681600	64682600	1.3947721320837496
chr7	64681700	64682700	1.6305033043188049
chr7	64681800	64682800	2.1616235717820964
chr7	64681900	64682900	2.2390724116103216
chr7	64682000	64683000	2.341453345609404
chr7	64682100	64683100	1.6904874055164658
chr7	64682200	64683200	2.0936113388349677
chr7	64682300	64683300	2.2555740062139296
chr7	64682400	64683400	1.798488858218672
chr7	64682500	64683500	1.5442984937685809
chr7	64682600	64683600	1.4699515194952228
chr7	64682700	64683700	1.2150094059329453
chr7	64682800	64683800	1.6028909925769856
chr7	64682900	64683900	1.4377858672235753
chr7	64683000	64684000	1.2386490532630665
chr7	64683100	64684100	2.04774970264696
chr7	64683200	64684200	1.8952989007521184
chr7	64683300	64684300	1.3276909238849703
chr7	64683400	64684400	1.3303248567391768
chr7	64683500	64684500	1.3199651820226392
chr7	64683600	64684600	2.0940352256719974
chr7	64683700	64684700	2.069516199180528
chr7	64683800	64684800	1.0674175187021346
chr7	64683900	64684900	1.3694884929264202
chr7	64684000	64685000	1.3760103371415615
chr7	64684100	64685100	0.389394372967981
chr7	64684200	64685200	0.3471097394955806
chr7	64684300	64685300	1.1342399769549154
chr7	64684400	64685400	0.7856860107609431
chr7	64684500	64685500	1.3928662082362553
chr7	64684600	64685600	1.284085693579212
chr7	64684700	64685700	1.85469205413642
chr7	64684800	64685800	2.5488486150190766
chr7	64684900	64685900	2.6277511814604537
chr7	64685000	64686000	2.80820561453084
chr7	64685100	64686100	3.1212908334704035
chr7	64685200	64686200	2.9230210445155653
chr7	64685300	64686300	2.4053256026802328
chr7	64685400	64686400	2.471853805412039
chr7	64685500	64686500	2.5531000627688325
chr7	64685600	64686600	2.047475495802106
chr7	64685700	64686700	1.4233334510705586
chr7	64685800	64686800	0.843948933905452
chr7	64685900	64686900	0.7993684186829247
chr7	64686000	64687000	1.3835660350422696
chr7	64686100	64687100	1.450141258114916
chr7	64686200	64687200	1.5600557018033048
chr7	64686300	64687300	2.0953747180821103
chr7	64686400	64687400	2.613107897163665
chr7	64686500	64687500	2.55049907650752
chr7	64686600	64687600	2.9725479491231126
chr7	64686700	64687700	3.3401376623730212
chr7	64686800	64687800	3.8924026569937618
chr7	64686900	64687900	3.630135350860507
chr7	64687000	64688000	2.9044181752708735
chr7	64687100	64688100	3.1536276350282586
chr7	64687200	64688200	3.3800886825661385
chr7	64688300	64689300	-1.95292025505978
chr7	64688400	64689400	-1.4366925034289384
chr7	64688500	64689500	-1.0812588388732478
chr7	64688600	64689600	-0.7326754241471921
chr7	64688700	64689700	-0.739916715015253
chr7	64688800	64689800	-0.3007002670215789
chr7	64688900	64689900	-0.32058117349391185
chr7	64689000	64690000	0.2576206152934694
chr7	64689100	64690100	1.1667828153483313
chr7	64689200	64690200	1.7538558113807776
chr7	64689300	64690300	1.5159075748324766
chr7	64689400	64690400	1.0789374663129965
chr7	64689500	64690500	1.3709719619449006
chr7	64689600	64690600	0.8631558013227408
chr7	64689700	64690700	1.3704411822609015
chr7	64689800	64690800	1.2821516737247132
chr7	64689900	64690900	0.5173858342539125
chr7	64690000	64691000	0.9155833350605428
chr7	64690100	64691100	1.136148602622449
chr7	64690200	64691200	1.2223783139723776
chr7	64690300	64691300	1.52469385228706
chr7	64690400	64691400	1.6157933310175994
chr7	64690500	64691500	1.37825417194495
chr7	64690600	64691600	1.4011743535773913
chr7	64690700	64691700	0.6476340137586956
chr7	64690800	64691800	0.9292940099092496
chr7	64690900	64691900	2.2133876194498256
chr7	64691000	64692000	1.005008023457248
chr7	64691100	64692100	0.6775596794502201
chr7	64691200	64692200	0.6344219637729671
chr7	64691300	64692300	0.4780403931666085
chr7	64691400	64692400	0.4269392968232475
chr7	64691500	64692500	-0.056331027855506026
chr7	64691600	64692600	0.0465588492771251
chr7	64691700	64692700	-0.09982392560709953
chr7	64691800	64692800	0.04490823987284294
chr7	64691900	64692900	0.241499822624216
chr7	64692000	64693000	0.32228317895007047
chr7	64692100	64693100	1.0326417316610008
chr7	64693300	64694300	0.9502461205769864
chr7	64693400	64694400	1.0161860067714386
chr7	64693500	64694500	1.2305385162476208
chr7	64693600	64694600	1.2062736749257106
chr7	64693700	64694700	0.2175808064273808
chr7	64693800	64694800	0.4373337700745621
chr7	64693900	64694900	0.009486787294403996
chr7	64694000	64695000	0.29746179795470473
chr7	64694100	64695100	0.55787536167604
chr7	64694200	64695200	1.3985257969348437
chr7	64694300	64695300	1.6832355265434529
chr7	64694400	64695400	1.669216627327252
chr7	64694500	64695500	1.1498352155603402
chr7	64694600	64695600	0.8210778500119704
chr7	64694700	64695700	1.7721611243481192
chr7	64694800	64695800	1.7681716344575875
chr7	64694900	64695900	2.0989150099968668
chr7	64695000	64696000	2.1066153876444433
chr7	64695100	64696100	2.0228056218997903
chr7	64695200	64696200	1.7421561815585942
chr7	64695300	64696300	2.0041097374506442
chr7	64695400	64696400	0.8128843579377019
chr7	64695500	64696500	0.9629813593064992
chr7	64695600	64696600	1.139154151595532
chr7	64695700	64696700	0.8258510119606354
chr7	64695800	64696800	1.1923182174165992
chr7	64695900	64696900	1.4450513588669334
chr7	64696000	64697000	1.21930058188134
chr7	64696100	64697100	0.6726447136278617
chr7	64696200	64697200	0.0510967130397006
chr7	64696300	64697300	-0.6893019014645636
chr7	64696400	64697400	-0.11911583800816974
chr7	64696700	64697700	0.33232261809423586
chr7	64697000	64698000	0.19645109481401865
chr7	64697100	64698100	0.3058806440109913
chr7	64697200	64698200	1.074555971983039
chr7	64697300	64698300	1.1896288510675141
chr7	64697400	64698400	1.935233126237572
chr7	64697800	64698800	1.0004834782788297
chr7	64697900	64698900	1.8455975946795573
chr7	64698000	64699000	1.6465424216638511
chr7	64698100	64699100	2.294457813197335
chr7	64698200	64699200	1.794004540807619
chr7	64698300	64699300	1.903745893132176
chr7	64698400	64699400	1.6064109236179545
chr7	64698500	64699500	1.4542888213206575
chr7	64698600	64699600	1.2905387802462651
chr7	64698700	64699700	1.5267762513060337
chr7	64698800	64699800	1.6885624222471116
chr7	64698900	64699900	0.5434168118949284
chr7	64699000	64700000	0.1790810597909311
chr7	64700600	64701600	0.9824324252076988
chr7	64700700	64701700	1.078503169628434
chr7	64700800	64701800	1.203816313780879
chr7	64700900	64701900	1.1172608456737054
chr7	64701000	64702000	1.1410275173950712
chr7	64701100	64702100	1.7439384637982074
chr7	64701400	64702400	1.0456847666020967
chr7	64701500	64702500	0.7583755986407007
chr7	64701600	64702600	0.4082535381897813
chr7	64701700	64702700	0.4207069878500035
chr7	64701800	64702800	0.4277180257072179
chr7	64701900	64702900	0.4408910219350268
chr7	64702000	64703000	0.31497869717555976
chr7	64702700	64703700	1.0063437961478372
chr7	64702800	64703800	0.21448066404452554
chr7	64702900	64703900	0.3373481405118084
chr7	64703000	64704000	0.10092762978828967
chr7	64703100	64704100	0.14647198471639866
chr7	64703200	64704200	-0.25790589463147184
chr7	64703300	64704300	-0.25564848034555004
chr7	64703400	64704400	0.1980365895750126
chr7	64703500	64704500	0.09335033203903027
chr7	64703600	64704600	1.046875029813331
chr7	64703700	64704700	0.8270760819879505
chr7	64703800	64704800	1.7526822120131884
chr7	64703900	64704900	1.6814920954296833
chr7	64704000	64705000	2.0283212259213452
chr7	64704100	64705100	2.0001919007618003
chr7	64704200	64705200	2.6388439259780325
chr7	64704300	64705300	3.0883167695737885
chr7	64704400	64705400	2.1301328321541537
chr7	64704500	64705500	2.244426864087908
chr7	64704600	64705600	2.0682598643575423
chr7	64704700	64705700	1.3280162036531835
chr7	64708400	64709400	0.2348515260358651
chr7	64708500	64709500	0.04966655307059036
chr7	64708600	64709600	0.05680012737998005
chr7	64708700	64709700	0.09756913220690512
chr7	64708800	64709800	-0.9042618278649068
chr7	64708900	64709900	-0.5020770889861361
chr7	64709000	64710000	-0.7770880258161983
chr7	64709100	64710100	-0.2615128007563325
chr7	64709200	64710200	-0.24893830410928264
chr7	64709300	64710300	-0.6934990551949902
chr7	64709400	64710400	-1.5126369557117747
chr7	64709500	64710500	-1.2916019688841691
chr7	64709600	64710600	-0.6827984794097197
chr7	64709700	64710700	-1.164236974506148
chr7	64709800	64710800	-0.7734335513915959
chr7	64709900	64710900	-1.2096801019882557
chr7	64710000	64711000	-0.9047550971021066
chr7	64711200	64712200	-4.061747298697298
chr7	64711300	64712300	-3.5404929107281617
chr7	64711400	64712400	-2.9488599418211288
chr7	64711500	64712500	-3.1682426704330853
chr7	64711600	64712600	-2.9427669243249235
chr7	64711700	64712700	-2.9826394685676334
chr7	64711800	64712800	-3.0862096821930467
chr7	64711900	64712900	-2.4684489278026605
chr7	64712000	64713000	-1.9231119936846592
chr7	64712100	64713100	-1.7233358458179586
chr7	64712200	64713200	-1.6256988945139517
chr7	64712300	64713300	-1.7582482994139768
chr7	64712400	64713400	-2.078514224082033
chr7	64712500	64713500	-1.2823728872586169
chr7	64712600	64713600	-0.7022520248416741
chr7	64712700	64713700	-0.3696540792627615
chr7	64712800	64713800	0.2695071886296908
chr7	64712900	64713900	0.14467775000186905
chr7	64713000	64714000	0.6978052285433264
chr7	64713100	64714100	1.191399078818094
chr7	64713200	64714200	1.2485224340558028
chr7	64713300	64714300	1.3737859184415058
chr7	64713400	64714400	1.0707359929441993
chr7	64713500	64714500	0.7893396455173373
chr7	64714600	64715600	0.8607401800896989
chr7	64714700	64715700	0.4891998265208997
chr7	64714800	64715800	0.1619063842579953
chr7	64714900	64715900	-0.5607466656284834
chr7	64715000	64716000	-0.5416050154473344
chr7	64715100	64716100	-0.7158467072798776
chr7	64715200	64716200	-0.30943774050022915
chr7	64715300	64716300	-0.6918131155849723
chr7	64715400	64716400	-1.206476744217946
chr7	64715500	64716500	-1.9902127980867248
chr7	64715600	64716600	-1.5155235636490625
chr7	64715700	64716700	-1.500969145823844
chr7	64715800	64716800	-1.6141617047246808
chr7	64715900	64716900	-0.7039222353549774
chr7	64717100	64718100	-2.828879883494752
chr7	64717200	64718200	-3.3164943907030087
chr7	64717300	64718300	-2.708567126412756
chr7	64717400	64718400	-1.3707530020748115
chr7	64717500	64718500	-0.957211222639405
chr7	64717600	64718600	-1.4947351303417586
chr7	64717700	64718700	-1.9545855977266875
chr7	64717800	64718800	-2.3066461131385307
chr7	64717900	64718900	-3.3541632884997474
chr7	64718000	64719000	-3.619446224566102
chr7	64718100	64719100	-4.5228778354816415
chr7	64718200	64719200	-4.089250039711824
chr7	64718300	64719300	-4.365072543349279
chr7	64718400	64719400	-5.028776541221088
chr7	64718500	64719500	-4.4501288091596045
chr7	64718600	64719600	-3.5910652854679617
chr7	64718700	64719700	-3.271892953342377
chr7	64718800	64719800	-3.1940759034616417
chr7	64718900	64719900	-2.431110249734519
chr7	64719000	64720000	-3.0174894300616124
chr7	64719100	64720100	-1.984215755031825
chr7	64719200	64720200	-1.395851980241252
chr7	64719300	64720300	-1.0923606713765164
chr7	64719400	64720400	-0.7987766022087185
chr7	64719500	64720500	-1.087898534608735
chr7	64720700	64721700	-0.33673911081570196
chr7	64720800	64721800	-0.18525477506483995
chr7	64720900	64721900	-0.3229032666164857
chr7	64721000	64722000	-0.18646552046472115
chr7	64721100	64722100	-0.21728205735287653
chr7	64721200	64722200	0.0009888238167166242
chr7	64721300	64722300	0.4128838857285807
chr7	64721400	64722400	0.5966617665781823
chr7	64721500	64722500	0.2444674355437596
chr7	64721600	64722600	-0.14068464409738754
chr7	64721700	64722700	0.36771733439408505
chr7	64721800	64722800	-0.08550504366882081
chr7	64721900	64722900	-0.3870788648702608
chr7	64722000	64723000	-1.045546974240483
chr7	64722100	64723100	-1.8979949911029648
chr7	64722200	64723200	-1.7376136590365172
chr7	64722300	64723300	-2.188049772443771
chr7	64722400	64723400	-2.4267653141937355
chr7	64722500	64723500	-2.3762671184116164
chr7	64722600	64723600	-2.553942358680538
chr7	64722700	64723700	-3.7564507729897865
chr7	64722800	64723800	-4.181667204550042
chr7	64722900	64723900	-3.5442032924220683
chr7	64723000	64724000	-2.7871085288162685
chr7	64723100	64724100	-1.6841592505500207
chr7	64723200	64724200	-1.2834355412517298
chr7	64723300	64724300	-1.5937435876747992
chr7	64723400	64724400	-1.5792975145449832
chr7	64723500	64724500	-1.7954310504935402
chr7	64723600	64724600	-1.7837429956895732
chr7	64723700	64724700	-1.2324027386014471
chr7	64723800	64724800	-0.9938694555167532
chr7	64723900	64724900	-2.1657145483568234
chr7	64724000	64725000	-2.6843105348403746
chr7	64724100	64725100	-3.4263117450539684
chr7	64724200	64725200	-3.922210858928578
chr7	64724300	64725300	-2.643134641267763
chr7	64724400	64725400	-2.9518059450100504
chr7	64724500	64725500	-2.793082223940192
chr7	64724600	64725600	-2.353822888393792
chr7	64724700	64725700	-1.7272326288786086
chr7	64724800	64725800	-1.659089286383135
chr7	64725900	64726900	-1.3006296591586757
chr7	64726000	64727000	-1.2275039837848591
chr7	64726100	64727100	-0.7914568652291842
chr7	64726200	64727200	-0.7870630907042944
chr7	64726300	64727300	-0.15581723184564938
chr7	64726400	64727400	0.6725454582363531
chr7	64726500	64727500	1.3604553725140385
chr7	64726600	64727600	1.4793719494758453
chr7	64726700	64727700	0.7537692374285802
chr7	64726800	64727800	0.3572446895575909
chr7	64726900	64727900	0.2720381308979669
chr7	64727000	64728000	0.8985756008146327
chr7	64727100	64728100	0.13232194173826495
chr7	64727200	64728200	0.20749676234174932
chr7	64727300	64728300	0.004138073257257443
chr7	64727400	64728400	0.10585999638836448
chr7	64727500	64728500	-0.3915494442211005
chr7	64727600	64728600	-0.6252369530764239
chr7	64727700	64728700	-0.2489024298902772
chr7	64727800	64728800	-0.1664286021953472
chr7	64727900	64728900	-0.061162014713623127
chr7	64728000	64729000	-1.42425894551806
chr7	64728100	64729100	-1.439688123202535
chr7	64728200	64729200	-1.7072645711618035
chr7	64728300	64729300	-2.455486750776697
chr7	64728400	64729400	-3.0592023886689086
chr7	64728500	64729500	-3.3812362237479467
chr7	64728600	64729600	-3.0024499202331816
chr7	64728700	64729700	-2.694708039897844
chr7	64728800	64729800	-2.10492085447016
chr7	64728900	64729900	-2.1300465992821254
chr7	64729000	64730000	-1.2094725049796435
chr7	64729100	64730100	-0.4714908121348762
chr7	64729200	64730200	-0.7583490430077218
chr7	64729300	64730300	-0.09141089159451317
chr7	64729400	64730400	0.1632100549175923
chr7	64729500	64730500	0.4594194708748282
chr7	64729600	64730600	0.4792825180084001
chr7	64729700	64730700	0.9656177429737364
chr7	64729800	64730800	0.5044231237123524
chr7	64729900	64730900	0.780714906243043
chr7	64730000	64731000	1.0211079822178277
chr7	64730100	64731100	-0.8549618654693205
chr7	64730200	64731200	-0.7681811798425198
chr7	64730300	64731300	-1.2372858041196184
chr7	64730400	64731400	-1.2641860561682086
chr7	64730500	64731500	-1.9577175454711453
chr7	64730600	64731600	-2.3165338622897482
chr7	64730700	64731700	-2.7746915443838573
chr7	64730800	64731800	-2.957004152258161
chr7	64730900	64731900	-2.753882462213539
chr7	64731000	64732000	-3.265450759047908
chr7	64731100	64732100	-2.352110039814788
chr7	64731200	64732200	-2.1007876266514267
chr7	64732300	64733300	-0.6820464346009202
chr7	64732400	64733400	-0.4583234691445279
chr7	64732500	64733500	-0.20260373438938528
chr7	64732600	64733600	-0.3569247549111405
chr7	64732700	64733700	-0.31748583246121465
chr7	64732800	64733800	-0.3814585471044603
chr7	64732900	64733900	-0.3872970852082876
chr7	64733000	64734000	-0.06491305125038806
chr7	64733100	64734100	-0.6778692762178383
chr7	64733200	64734200	-0.4115678907548369
chr7	64733300	64734300	-0.5732758592210133
chr7	64733400	64734400	-0.9010720339457188
chr7	64733500	64734500	-1.2233192542202338
chr7	64733600	64734600	-1.0706275030110162
chr7	64733700	64734700	-1.853887561119612
chr7	64733800	64734800	-2.3877869956681743
chr7	64733900	64734900	-1.9408852518508068
chr7	64734000	64735000	-2.442641956844156
chr7	64734100	64735100	-2.1848687615060247
chr7	64734200	64735200	-2.2751505303797366
chr7	64734300	64735300	-1.7920836550331445
chr7	64734400	64735400	-1.9955054601806888
chr7	64734500	64735500	-1.8678557884718168
chr7	64734600	64735600	-2.2315096900476896
chr7	64734700	64735700	-1.2783099856215905
chr7	64734800	64735800	-0.8933082556286472
chr7	64734900	64735900	-0.7579970150718726
chr7	64735000	64736000	0.008772305519950067
chr7	64735100	64736100	0.3639231325041871
chr7	64735200	64736200	0.2968965567553528
chr7	64735300	64736300	0.6985900773552076
chr7	64735400	64736400	1.4303513046092555
chr7	64735500	64736500	1.9793521665677616
chr7	64735600	64736600	2.4635573996072955
chr7	64735700	64736700	2.1687303964607816
chr7	64735800	64736800	2.8109544364900936
chr7	64735900	64736900	2.602952966405513
chr7	64736000	64737000	2.3862127305090177
chr7	64736100	64737100	2.2697672098562385
chr7	64736200	64737200	2.6611640385371635
chr7	64736300	64737300	2.2942799014621014
chr7	64739700	64740700	0.08812931054658828
chr7	64739800	64740800	0.2249671495732717
chr7	64739900	64740900	0.16262866070459675
chr7	64741600	64742600	-3.1567754103292733
chr7	64741700	64742700	-2.9954736645267244
chr7	64741800	64742800	-1.755880352134776
chr7	64741900	64742900	-1.1602185243955214
chr7	64742000	64743000	-1.2965446067770354
chr7	64742100	64743100	-0.1084268588538857
chr7	64742200	64743200	0.17299492854307855
chr7	64742300	64743300	0.4261195447487234
chr7	64742400	64743400	0.975119251507494
chr7	64742500	64743500	0.9251964468137116
chr7	64742600	64743600	0.4996534365245535
chr7	64742700	64743700	0.4890638981076617
chr7	64742800	64743800	0.2501164439554927
chr7	64743100	64744100	0.4165799293391116
chr7	64743200	64744200	1.4626430684865028
chr7	64743300	64744300	1.5608865143269641
chr7	64743400	64744400	1.0298049415603538
chr7	64743500	64744500	1.069399246469362
chr7	64743600	64744600	0.7212367741156033
chr7	64743700	64744700	0.18293799135940508
chr7	64743800	64744800	0.2238563867926867
chr7	64743900	64744900	0.10544696083206047
chr7	64744000	64745000	0.4055304572148838
chr7	64744100	64745100	0.0857042913449901
chr7	64744200	64745200	-0.021520551785867127
chr7	64744300	64745300	-0.5118603797500993
chr7	64744400	64745400	-0.5193057989424762
chr7	64744500	64745500	-1.260481797756667
chr7	64744600	64745600	-1.4844141645716726
chr7	64744700	64745700	-1.0777852086158923
chr7	64744800	64745800	-1.2394977764327872
chr7	64744900	64745900	-1.2114046283899915
chr7	64745000	64746000	-1.4034343687712947
chr7	64745100	64746100	-1.7980447190724405
chr7	64745200	64746200	-1.8385342156414708
chr7	64747600	64748600	0.8199680724110094
chr7	64747700	64748700	0.8581305959272278
chr7	64747800	64748800	1.102325462993352
chr7	64747900	64748900	0.2019941783335373
chr7	64748000	64749000	-0.23176472942025694
chr7	64748100	64749100	-0.28471862913861984
chr7	64748200	64749200	-0.4061347898195775
chr7	64748300	64749300	-0.9481738705073685
chr7	64748400	64749400	-0.9573440935439388
chr7	64748500	64749500	-1.0460049733615369
chr7	64748600	64749600	-2.1989764279204658
chr7	64748700	64749700	-3.076749516430937
chr7	64748800	64749800	-3.3763712066850315
chr7	64748900	64749900	-2.137860700203865
chr7	64749000	64750000	-2.579462217237562
chr7	64749100	64750100	-3.524821174004277
chr7	64749200	64750200	-4.298894309620408
chr7	64749300	64750300	-4.406372143146983
chr7	64749400	64750400	-4.1255850425896385
chr7	64749500	64750500	-4.391491608001737
chr7	64749600	64750600	-3.905930065489002
chr7	64749700	64750700	-3.275478756657784
chr7	64749800	64750800	-3.4109427510804533
chr7	64749900	64750900	-3.809916001090288
chr7	64750000	64751000	-3.55370212565424
chr7	64750100	64751100	-2.7513045933033418
chr7	64750200	64751200	-1.9660578432558595
chr7	64750300	64751300	-1.9320699991068948
chr7	64751400	64752400	-2.0441172773336227
chr7	64751500	64752500	-2.4779427400406395
chr7	64751600	64752600	-2.633650709481111
chr7	64751700	64752700	-2.4528836162809133
chr7	64751800	64752800	-2.4551778438369776
chr7	64751900	64752900	-2.3237937882512933
chr7	64752000	64753000	-1.9846913533992272
chr7	64752100	64753100	-1.763751086376704
chr7	64752200	64753200	-1.732039994727565
chr7	64752300	64753300	-2.1667124415032006
chr7	64752400	64753400	-1.8324608900128805
chr7	64752500	64753500	-0.9198109725510834
chr7	64752600	64753600	-1.128183145934626
chr7	64752700	64753700	-1.8567980089539056
chr7	64752800	64753800	-1.591955605364577
chr7	64752900	64753900	-1.984070160546591
chr7	64753000	64754000	-1.9704584313116476
chr7	64753100	64754100	-1.7537719615069296
chr7	64753200	64754200	-1.2247599897038928
chr7	64753300	64754300	-1.507994145164901
chr7	64753400	64754400	-1.8938785979137096
chr7	64753500	64754500	-2.101739571335902
chr7	64753600	64754600	-1.6307534360309528
chr7	64753700	64754700	-1.2501340244445307
chr7	64753800	64754800	-1.7510707316452585
chr7	64753900	64754900	-1.5387657484510642
chr7	64754000	64755000	-1.9282821341625946
chr7	64754100	64755100	-1.9145824150604969
chr7	64754200	64755200	-2.6921559377662074
chr7	64754300	64755300	-2.1990403015703697
chr7	64754400	64755400	-2.110376583848712
chr7	64754500	64755500	-2.0881159928790303
chr7	64754600	64755600	-2.8048348715282407
chr7	64754700	64755700	-2.6845020267534285
chr7	64754800	64755800	-2.594108040497074
chr7	64754900	64755900	-2.600863830095747
chr7	64755000	64756000	-2.230877348557411
chr7	64755100	64756100	-2.1712260297612787
chr7	64755200	64756200	-1.62923294695097
chr7	64755300	64756300	-1.883800482453709
chr7	64755400	64756400	-1.5793964124989175
chr7	64755500	64756500	-1.6597353623052178
chr7	64756800	64757800	-1.8071129678369162
chr7	64756900	64757900	-2.257836576201341
chr7	64757000	64758000	-2.3125030228358856
chr7	64757100	64758100	-2.301841101541716
chr7	64757200	64758200	-2.1063973898150183
chr7	64757300	64758300	-2.1622935949204507
chr7	64757400	64758400	-1.2793852102696022
chr7	64757500	64758500	-1.3097716619437108
chr7	64757600	64758600	-1.2125588201775583
chr7	64757700	64758700	-1.3796505769511092
chr7	64757800	64758800	-1.2506805304501585
chr7	64757900	64758900	-1.0739587114614653
chr7	64758000	64759000	-0.8835404176064185
chr7	64758100	64759100	-0.7166065975322499
chr7	64758200	64759200	-1.0338732097724683
chr7	64758300	64759300	-0.8548646188787359
chr7	64758400	64759400	-1.4401537606057098
chr7	64758500	64759500	-1.9945915473747848
chr7	64758600	64759600	-2.357583139422303
chr7	64758700	64759700	-2.1856497322842885
chr7	64758800	64759800	-2.179615749879319
chr7	64758900	64759900	-2.025900554190731
chr7	64759000	64760000	-1.9556931369154091
chr7	64759100	64760100	-2.2577557872410496
chr7	64759200	64760200	-1.5667033190363104
chr7	64759300	64760300	-1.383758110612852
chr7	64759400	64760400	-0.7497778136118827
chr7	64759500	64760500	-0.8640522481401929
chr7	64759600	64760600	-0.8533078759858996
chr7	64759700	64760700	-0.6194264294627301
chr7	64759800	64760800	-0.568260016548256
chr7	64759900	64760900	-0.3423846614393914
chr7	64760000	64761000	-0.283383045433526
chr7	64760100	64761100	0.146324745398786
chr7	64763600	64764600	-0.06264418399438904
chr7	64763700	64764700	-0.6227863739321915
chr7	64763800	64764800	-0.4257829269634977
chr7	64763900	64764900	-0.5377397780458921
chr7	64764000	64765000	-0.8528135929086594
chr7	64764100	64765100	-1.1804477254562318
chr7	64764200	64765200	-1.6261989391786509
chr7	64764300	64765300	-2.1712144007791823
chr7	64764400	64765400	-1.8517398202947235
chr7	64764500	64765500	-1.799818149431296
chr7	64764600	64765600	-2.0639437504872213
chr7	64764700	64765700	-1.6646733117927903
chr7	64764800	64765800	-2.859970106557672
chr7	64764900	64765900	-2.6949687969736984
chr7	64765000	64766000	-2.3150029870862427
chr7	64765100	64766100	-2.5140556829136043
chr7	64765200	64766200	-2.066324484079623
chr7	64765300	64766300	-1.8968870818963304
chr7	64765400	64766400	-2.5585834871787334
chr7	64765500	64766500	-2.3096512596234917
chr7	64765600	64766600	-1.9710583588204407
chr7	64765700	64766700	-2.0951504011632207
chr7	64765800	64766800	-1.0267532249863132
chr7	64765900	64766900	-1.5081149367666016
chr7	64766000	64767000	-1.9679168639206814
chr7	64766100	64767100	-1.571290444464021
chr7	64767000	64768000	-0.15587911799818777
chr7	64767100	64768100	0.16082950587334602
chr7	64767200	64768200	0.6271548366739228
chr7	64767300	64768300	0.32771511418752025
chr7	64767400	64768400	-0.09856709403409214
chr7	64767500	64768500	-0.2883496495829904
chr7	64767600	64768600	-0.7110103412530803
chr7	64767700	64768700	-0.5162170008216347
chr7	64767800	64768800	-0.4516659360299514
chr7	64767900	64768900	-0.4440111026182445
chr7	64768000	64769000	-0.41149211094709043
chr7	64768100	64769100	-0.7666749472153919
chr7	64768200	64769200	-1.0115874459891403
chr7	64768300	64769300	-1.4028625619347042
chr7	64769500	64770500	-0.6069649269838632
chr7	64769600	64770600	-0.2539661714333764
chr7	64769700	64770700	-0.26223267129384986
chr7	64769800	64770800	-0.058755848796896035
chr7	64769900	64770900	-0.008788500385300537
chr7	64770000	64771000	0.14522263214359943
chr7	64770100	64771100	-0.3778415028379464
chr7	64770200	64771200	-0.3615768336480523
chr7	64770300	64771300	0.3776270842243015
chr7	64770400	64771400	-0.8430191262499003
chr7	64770500	64771500	-1.424371218308426
chr7	64770600	64771600	-1.823257207438
chr7	64770700	64771700	-1.6880609385600311
chr7	64770800	64771800	-2.1773804723021306
chr7	64772400	64773400	0.5984512895783716
chr7	64772500	64773500	0.06405461110122364
chr7	64772600	64773600	-0.3673623582444001
chr7	64772700	64773700	-0.07889566503922214
chr7	64772800	64773800	0.03413453578787836
chr7	64772900	64773900	-0.2576828361567059
chr7	64773000	64774000	0.7358386359332344
chr7	64773100	64774100	1.2313374004552484
chr7	64773200	64774200	1.4335913633269537
chr7	64773300	64774300	0.7196195781608907
chr7	64773400	64774400	0.5738096355567632
chr7	64773500	64774500	0.9172698020715684
chr7	64773600	64774600	1.3985807016663665
chr7	64773700	64774700	1.113815565581239
chr7	64773800	64774800	1.278882422763812
chr7	64773900	64774900	1.6504309779736228
chr7	64774000	64775000	1.3982159078540861
chr7	64774100	64775100	0.5397349127247806
chr7	64774200	64775200	0.473208509983461
chr7	64774300	64775300	1.0410488804620126
chr7	64774400	64775400	0.7656873882921772
chr7	64774500	64775500	0.99558318111537
chr7	64774600	64775600	0.9372268677934724
chr7	64774700	64775700	0.7826767427426616
chr7	64774800	64775800	1.0686967597379646
chr7	64774900	64775900	0.8199765722514452
chr7	64775000	64776000	0.7309236731300607
chr7	64775100	64776100	1.204716029954777
chr7	64775200	64776200	0.8586008806031515
chr7	64775300	64776300	0.3394365903612452
chr7	64775400	64776400	-0.0298490794606941
chr7	64775900	64776900	0.6941182648392616
chr7	64776000	64777000	0.7145139209260079
chr7	64776100	64777100	0.6812221523276665
chr7	64776200	64777200	0.6716616903562761
chr7	64776300	64777300	0.5273639141157426
chr7	64776400	64777400	0.8556435096268927
chr7	64776500	64777500	0.6589488504689477
chr7	64776600	64777600	0.5004233009191817
chr7	64776700	64777700	0.3728587480466703
chr7	64776800	64777800	1.2116298821656657
chr7	64776900	64777900	0.6294792355906519
chr7	64777800	64778800	1.1622751878215685
chr7	64777900	64778900	1.5274039223430669
chr7	64778000	64779000	1.6848352466624759
chr7	64778100	64779100	1.2573702840036065
chr7	64778200	64779200	0.7310755219820528
chr7	64778300	64779300	1.0212498270596289
chr7	64778400	64779400	0.2512379910304373
chr7	64778500	64779500	0.6269283332847545
chr7	64778600	64779600	0.5745328663291837
chr7	64778700	64779700	0.6862526098176432
chr7	64778800	64779800	0.506542947727762
chr7	64778900	64779900	0.250587359486913
chr7	64779000	64780000	0.12678692753106602
chr7	64779100	64780100	0.664604653348006
chr7	64779200	64780200	1.0407660462528328
chr7	64779300	64780300	0.89720750303829
chr7	64779400	64780400	1.579046544813541
chr7	64779500	64780500	0.9515507607443212
chr7	64779600	64780600	0.32929275190985113
chr7	64779700	64780700	-0.05542208515722947
chr7	64779800	64780800	-0.7441510020206755
chr7	64779900	64780900	-0.6375287818797377
chr7	64780000	64781000	-0.35653602134475326
chr7	64780100	64781100	-0.657113860802468
chr7	64780200	64781200	-1.190923166674888
chr7	64780300	64781300	-1.269743167989918
chr7	64781400	64782400	-0.12155177839157
chr7	64781500	64782500	-0.5928297484555944
chr7	64781600	64782600	-0.547895589607565
chr7	64781700	64782700	-0.6803077598082738
chr7	64781800	64782800	-0.6222087325432976
chr7	64781900	64782900	-0.5999332458305008
chr7	64782000	64783000	-0.5325764028469827
chr7	64782100	64783100	-0.3784239223335386
chr7	64783400	64784400	-0.9396625134999462
chr7	64783500	64784500	-1.5678535226337986
chr7	64783600	64784600	-2.2290736241010958
chr7	64783700	64784700	-2.5956859312826523
chr7	64785700	64786700	-0.6100963354422714
chr7	64786900	64787900	0.967898854023319
chr7	64787000	64788000	0.9732638696189838
chr7	64787100	64788100	0.9474010582271836
chr7	64787200	64788200	1.3158205259217175
chr7	64787300	64788300	0.835979451395182
chr7	64787400	64788400	0.018912224612753558
chr7	64787500	64788500	0.498981394715657
chr7	64787600	64788600	0.5058531180623823
chr7	64787700	64788700	0.49721537423698
chr7	64787800	64788800	0.8805379964715998
chr7	64789000	64790000	0.638287094553378
chr7	64789100	64790100	0.8464127279716589
chr7	64789200	64790200	1.3676886686400729
chr7	64789300	64790300	1.9524688113326747
chr7	64789400	64790400	1.9571979290837749
chr7	64789500	64790500	2.1456514151147004
chr7	64789600	64790600	2.00131654169255
chr7	64789700	64790700	1.4745907202111816
chr7	64789800	64790800	1.3991861604926068
chr7	64789900	64790900	1.295517780610473
chr7	64790000	64791000	0.9119288020775507
chr7	64790100	64791100	0.7124373371056519
chr7	64790200	64791200	0.488304664052499
chr7	64790300	64791300	0.1445088368378265
chr7	64790400	64791400	0.28663291357743864
chr7	64792400	64793400	0.16401591176573432
chr7	64792500	64793500	-0.3272718298647855
chr7	64792600	64793600	-1.2738089072860468
chr7	64792700	64793700	-1.4195426676218108
chr7	64792800	64793800	-1.2995277729941512
chr7	64792900	64793900	-1.3304749706829526
chr7	64793000	64794000	-0.9287368939305437
chr7	64793100	64794100	-0.2866396593385513
chr7	64793200	64794200	0.12915318767205552
chr7	64793300	64794300	-0.24223231999252304
chr7	64793400	64794400	-0.061632692526245675
chr7	64793500	64794500	0.7783108707299841
chr7	64793600	64794600	0.9256148982260264
chr7	64793700	64794700	0.9238522417968688
chr7	64793800	64794800	-0.06580429818012712
chr7	64793900	64794900	0.2444321906150409
chr7	64794000	64795000	0.1661317827974159
chr7	64794100	64795100	0.10997816942924574
chr7	64794200	64795200	-0.5506879153148905
chr7	64794300	64795300	-0.6536098060005154
chr7	64794400	64795400	-0.9408445175216904
chr7	64794500	64795500	-1.7760998747016332
chr7	64794600	64795600	-1.8292776571932223
chr7	64794700	64795700	-1.7344383592221455
chr7	64795700	64796700	-0.8486400128466998
chr7	64795800	64796800	-0.5137214339659025
chr7	64795900	64796900	-0.8919190497848869
chr7	64796000	64797000	-0.7434731986200215
chr7	64796100	64797100	0.026821858120122114
chr7	64796200	64797200	-0.15786978247944872
chr7	64796300	64797300	-0.6240012366638352
chr7	64796400	64797400	-1.031590618733381
chr7	64796500	64797500	-0.10849161366577284
chr7	64796600	64797600	-0.16147496183693702
chr7	64796700	64797700	-0.30545793081134925
chr7	64796800	64797800	-0.9805956964631221
chr7	64796900	64797900	-1.3809642281912602
chr7	64797000	64798000	-1.5383396873686233
chr7	64797100	64798100	-1.1072741391401435
chr7	64797200	64798200	-1.0920993459022543
chr7	64797300	64798300	-0.5632419036749272
chr7	64797400	64798400	-0.2137718196306168
chr7	64797500	64798500	-1.3657131540120566
chr7	64797600	64798600	-0.5729594078118355
chr7	64797700	64798700	-0.8574398188611881
chr7	64797800	64798800	-0.026117604300402348
chr7	64799000	64800000	0.3748466760605101
chr7	64799100	64800100	0.05366883915712145
chr7	64799200	64800200	-0.011058510253133992
chr7	64799300	64800300	-0.3152308545526938
chr7	64799400	64800400	-0.5509492553302232
chr7	64799500	64800500	-1.017737107972856
chr7	64799600	64800600	-1.2813428002321363
chr7	64799700	64800700	-1.9413933909590195
chr7	64799800	64800800	-2.0304274008685943
chr7	64799900	64800900	-2.1819788408325187
chr7	64800000	64801000	-1.8214404274945537
chr7	64800100	64801100	-1.6019431468300285
chr7	64800200	64801200	-2.160174783783471
chr7	64800300	64801300	-1.5710147198007862
chr7	64800400	64801400	-0.8501979685660416
chr7	64800500	64801500	-0.7260530715908738
chr7	64800600	64801600	-0.7458586972763143
chr7	64800700	64801700	-0.28799877985048605
chr7	64800800	64801800	-0.3575639385564541
chr7	64800900	64801900	-0.5001993883655129
chr7	64801000	64802000	-0.22442487473362174
chr7	64801100	64802100	0.2647999126805321
chr7	64801200	64802200	0.7886650085139688
chr7	64801300	64802300	0.07637144317750676
chr7	64801400	64802400	0.1219207689499104
chr7	64801500	64802500	0.10110091599430183
chr7	64801600	64802600	-0.33715637714888264
chr7	64801700	64802700	-0.5246639771455494
chr7	64801800	64802800	-0.1898410799132204
chr7	64801900	64802900	-0.11241941529040562
chr7	64802000	64803000	-0.8486842609224657
chr7	64802100	64803100	-1.0667986941982253
chr7	64802200	64803200	-1.6545986024676422
chr7	64803300	64804300	-0.7368351433446458
chr7	64803400	64804400	-0.7597956414661928
chr7	64803500	64804500	-0.16609787214373029
chr7	64803600	64804600	-0.14466239520014748
chr7	64803700	64804700	-0.6271344437471131
chr7	64803800	64804800	-0.4471709870503393
chr7	64803900	64804900	-0.4282160542896925
chr7	64804000	64805000	0.10989493488866722
chr7	64804100	64805100	-0.09921434705764996
chr7	64804200	64805200	0.574834192735025
chr7	64804300	64805300	0.39156750358984976
chr7	64804400	64805400	1.0098307510459548
chr7	64804500	64805500	0.7704385886763748
chr7	64804600	64805600	0.7621988853380043
chr7	64804700	64805700	1.1040033537125042
chr7	64804800	64805800	0.9613709509258808
chr7	64804900	64805900	1.0233457093040126
chr7	64805000	64806000	0.3226005785601557
chr7	64807100	64808100	-3.843792307898109
chr7	64807200	64808200	-3.7226894230479592
chr7	64807300	64808300	-3.4080054850969286
chr7	64807400	64808400	-4.360307845371429
chr7	64807500	64808500	-4.225385965816861
chr7	64807600	64808600	-3.814047006745143
chr7	64807700	64808700	-3.763989782569755
chr7	64811500	64812500	0.2442703694553177
chr7	64811600	64812600	0.17041877990358315
chr7	64811700	64812700	0.29971375026970704
chr7	64811800	64812800	0.34648882356873795
chr7	64813100	64814100	-1.2506038526219818
chr7	64814800	64815800	-0.540892060097214
chr7	64814900	64815900	-0.6870580185060193
chr7	64815200	64816200	-0.6797356942249184
chr7	64815300	64816300	-0.4312773215914049
chr7	64822900	64823900	-2.9823437218449484
chr7	64823000	64824000	-3.0956613315186745
chr7	64823100	64824100	-3.2352704108756827
chr7	64823200	64824200	-2.8360893884958034
chr7	64823300	64824300	-2.171109339039337
chr7	64823400	64824400	-1.7149033975445245
chr7	64823500	64824500	-0.4879172904564354
chr7	64825700	64826700	-0.07267384187853629
chr7	64825800	64826800	0.2717212675350549
chr7	64825900	64826900	-0.6926157167996899
chr7	64826000	64827000	-1.3549220717025687
chr7	64827000	64828000	0.3963949459857092
chr7	64827100	64828100	0.2381521689542533
chr7	64827200	64828200	-0.1524958015061096
chr7	64827300	64828300	-0.1466702099602239
chr7	64827400	64828400	-0.2465175675479147
chr7	64829900	64830900	0.7978245970221816
chr7	64830000	64831000	0.6702908959590186
chr7	64830100	64831100	0.5381557844329892
chr7	64830200	64831200	0.4837839993011381
chr7	64830300	64831300	0.5617656169531222
chr7	64830400	64831400	0.25529186785953795
chr7	64830500	64831500	0.07791915419102388
chr7	64834500	64835500	-0.3730982380527916
chr7	64834600	64835600	-0.7673018655160112
chr7	64834700	64835700	-1.0651491473233363
chr7	64834800	64835800	-0.7837235377940932
chr7	64834900	64835900	-0.5719533376974096
chr7	64835000	64836000	-0.2048570644562397
chr7	64835100	64836100	-0.2054719693675222
chr7	64835200	64836200	-0.9852086539302264
chr7	64835300	64836300	-1.0799657209194171
chr7	64835400	64836400	-1.1247498846501145
chr7	64835500	64836500	-0.6427254837105748
chr7	64835600	64836600	-0.34343387829117905
chr7	64835700	64836700	0.1231829439910705
chr7	64835800	64836800	-0.18090518620042
chr7	64835900	64836900	-0.0900506567835512
chr7	64836000	64837000	-1.1541811719860462
chr7	64836100	64837100	-2.080494218856539
chr7	64836200	64837200	-1.6748303317194284
chr7	64836300	64837300	-1.8109124899918283
chr7	64836400	64837400	-1.9857539297777043
chr7	64836500	64837500	-2.5951069283697894
chr7	64836600	64837600	-1.8508027112301688
chr7	64836700	64837700	-1.724838550588884
chr7	64836800	64837800	-1.6382033808813437
chr7	64836900	64837900	-2.064650323529186
chr7	64837000	64838000	-0.6971574113630916
chr7	64837100	64838100	0.05693792587835296
chr7	64837200	64838200	0.7118724254396294
chr7	64837300	64838300	1.5071247077385723
chr7	64837400	64838400	1.7725438786311505
chr7	64837500	64838500	1.9535253903078
chr7	64837600	64838600	1.6149221961473563
chr7	64837700	64838700	1.8417438564001287
chr7	64837800	64838800	2.468640286208773
chr7	64837900	64838900	2.9765909683546843
chr7	64838000	64839000	2.5259429985685227
chr7	64838100	64839100	2.384082473659783
chr7	64838900	64839900	0.24223789926076866
chr7	64839000	64840000	0.17629758956502167
chr7	64839100	64840100	0.038411804296890485
chr7	64839200	64840200	0.5715111576955443
chr7	64839300	64840300	0.7867829911778209
chr7	64839400	64840400	0.6276875505723233
chr7	64839500	64840500	0.3714718221567211
chr7	64839600	64840600	0.4516946085664811
chr7	64839700	64840700	-0.5310334099686611
chr7	64839800	64840800	-0.2829518048169604
chr7	64845900	64846900	0.08494429545662187
chr7	64846000	64847000	0.26532381544142114
chr7	64846100	64847100	0.28715479886286305
chr7	64846200	64847200	0.16342661076563014
chr7	64846300	64847300	0.3253224370646407
chr7	64847400	64848400	0.21892627196320807
chr7	64847500	64848500	0.2349819906556881
chr7	64847600	64848600	0.3435770054267693
chr7	64848800	64849800	1.6301665482600654
chr7	64848900	64849900	1.0428958505484056
chr7	64849000	64850000	0.9441850478090384
chr7	64849100	64850100	1.5610032689503075
chr7	64849200	64850200	1.0894595558090516
chr7	64849300	64850300	1.1958995726468298
chr7	64849400	64850400	0.9847837964483462
chr7	64849500	64850500	0.4727908732574481
chr7	64849600	64850600	0.3861937399631741
chr7	64849700	64850700	0.3954585790023713
chr7	64849800	64850800	-0.7162451640099381
chr7	64849900	64850900	-0.3983616051790232
chr7	64850000	64851000	-0.4539210694750577
chr7	64850100	64851100	-0.14124959880368682
chr7	64850200	64851200	0.4797287215164253
chr7	64850300	64851300	0.037456315891399236
chr7	64850400	64851400	0.1525171122935841
chr7	64850500	64851500	0.4779568330054486
chr7	64850600	64851600	0.7967303795661532
chr7	64850700	64851700	1.0374150268351738
chr7	64850800	64851800	0.9749976762812096
chr7	64850900	64851900	1.4947413780048422
chr7	64851000	64852000	1.794237008919015
chr7	64851100	64852100	1.699518210865108
chr7	64851200	64852200	1.54348885854506
chr7	64851300	64852300	1.9078965479651169
chr7	64851400	64852400	1.7320219974962072
chr7	64851500	64852500	1.903080311750248
chr7	64851600	64852600	1.2841384384310384
chr7	64851700	64852700	1.5726627413355971
chr7	64851800	64852800	2.2073335907721665
chr7	64851900	64852900	2.003213603599509
chr7	64852000	64853000	1.946092822849992
chr7	64852100	64853100	1.7791258809312926
chr7	64852200	64853200	1.9602193168195388
chr7	64852300	64853300	2.1907565088402547
chr7	64852400	64853400	2.453077313104149
chr7	64852500	64853500	2.0555380010280198
chr7	64852600	64853600	2.2675488069268943
chr7	64852700	64853700	1.4377855446713437
chr7	64852800	64853800	1.1674993989412472
chr7	64852900	64853900	1.006055574678977
chr7	64853800	64854800	1.9718940760705543
chr7	64853900	64854900	1.6133239522339389
chr7	64854000	64855000	1.8208748482125077
chr7	64854100	64855100	1.3903952274070162
chr7	64854200	64855200	2.079836241891285
chr7	64854300	64855300	2.1477991618678174
chr7	64854400	64855400	1.8010908731775388
chr7	64854500	64855500	1.9292919643030848
chr7	64857700	64858700	-1.1314167016787904
chr7	64857800	64858800	-0.6499896919444725
chr7	64857900	64858900	-0.20736539924389927
chr7	64858000	64859000	-0.06076647698192721
chr7	64858100	64859100	0.36824250736064
chr7	64858200	64859200	0.6508178110186569
chr7	64858300	64859300	1.1085729494269476
chr7	64858400	64859400	1.1782302263786215
chr7	64858500	64859500	1.3972839276794455
chr7	64858600	64859600	1.3920597093139304
chr7	64858700	64859700	1.7531781152909975
chr7	64858800	64859800	1.7456411822577749
chr7	64858900	64859900	1.611094676566717
chr7	64860400	64861400	0.8608942102939705
chr7	64860500	64861500	1.1186871698067946
chr7	64860600	64861600	1.4978373150379034
chr7	64861700	64862700	-0.5537166062741655
chr7	64861800	64862800	-1.0571132142673243
chr7	64861900	64862900	-0.2852520603552292
chr7	64862000	64863000	0.017680717104457712
chr7	64862100	64863100	0.061237631935394075
chr7	64862200	64863200	0.9898673631075786
chr7	64862300	64863300	1.4409778176801438
chr7	64862400	64863400	1.4472008477175389
chr7	64862500	64863500	1.4645408410141778
chr7	64862600	64863600	2.011942532299224
chr7	64862700	64863700	1.77704705965381
chr7	64862800	64863800	2.2271399212681984
chr7	64862900	64863900	2.2436287864528293
chr7	64863000	64864000	2.3053066716803556
chr7	64863100	64864100	2.5898259638669296
chr7	64863200	64864200	2.5531250131732453
chr7	64863300	64864300	2.3394012635918657
chr7	64865300	64866300	-0.2228584779637083
chr7	64865400	64866400	0.1146108666679333
chr7	64865500	64866500	0.6727426431072323
chr7	64865600	64866600	0.3277465805346032
chr7	64868700	64869700	-0.6278383504064844
chr7	64868800	64869800	-0.799827014410493
chr7	64868900	64869900	-0.7783918078084405
chr7	64869000	64870000	-0.9213212408601288
chr7	64869100	64870100	-0.8001980211758475
chr7	64869200	64870200	-0.5065652658788892
chr7	64869300	64870300	-0.2627918895565076
chr7	64869400	64870400	-0.20987572095560225
chr7	64869500	64870500	-0.19230852772576287
chr7	64869600	64870600	-0.03904053342440218
chr7	64869700	64870700	-0.8800508559836298
chr7	64869800	64870800	-0.5101610540924344
chr7	64869900	64870900	-0.24065192913120284
chr7	64870000	64871000	-0.41430391722425597
chr7	64870100	64871100	-0.47585838724567703
chr7	64870200	64871200	-0.2019097303690799
chr7	64870300	64871300	-0.3219999525038314
chr7	64870400	64871400	-0.3815327146059079
chr7	64870500	64871500	-0.5683369282315394
chr7	64870600	64871600	-0.8186161734269687
chr7	64870700	64871700	0.26647105931788245
chr7	64870800	64871800	0.5555290311982685
chr7	64870900	64871900	0.6960050440985374
chr7	64871000	64872000	1.359645283463238
chr7	64871100	64872100	1.4668371271217502
chr7	64871200	64872200	0.8678753529091222
chr7	64871300	64872300	0.5405079701263806
chr7	64872400	64873400	-0.34280163820221193
chr7	64872500	64873500	-0.5094627716801319
chr7	64872600	64873600	-0.6174442420730062
chr7	64872700	64873700	-0.6216085458849361
chr7	64872800	64873800	-1.0380068928910302
chr7	64872900	64873900	-0.8133884345359053
chr7	64873000	64874000	-0.32234626717953424
chr7	64873100	64874100	-0.513479525524849
chr7	64873200	64874200	-0.16414518377497858
chr7	64873300	64874300	-0.6073501451225548
chr7	64873400	64874400	-0.6360267947040229
chr7	64873500	64874500	-0.3411684779000117
chr7	64873600	64874600	-0.111090765742256
chr7	64873700	64874700	-0.694810316497097
chr7	64873800	64874800	-0.513417506305397
chr7	64873900	64874900	-0.7632065311123096
chr7	64874000	64875000	-0.8647984537263571
chr7	64874100	64875100	-0.7426667371071346
chr7	64874200	64875200	-0.597547087726228
chr7	64874300	64875300	0.0670893555304722
chr7	64874400	64875400	-0.269362409840079
chr7	64876100	64877100	-0.6597474024321489
chr7	64876200	64877200	0.1326524986711158
chr7	64876300	64877300	-0.006386399656409676
chr7	64876400	64877400	0.047372292467042665
chr7	64876500	64877500	0.08981853160506395
chr7	64876600	64877600	0.1973298702988049
chr7	64876700	64877700	0.2722787686500515
chr7	64877300	64878300	1.253553388124624
chr7	64877400	64878400	1.045862480325764
chr7	64877500	64878500	1.0389238368810172
chr7	64877600	64878600	0.9650507276922736
chr7	64877700	64878700	0.9697740899769112
chr7	64877800	64878800	1.0137679792726046
chr7	64877900	64878900	0.9515408000837059
chr7	64878000	64879000	0.8897854072372968
chr7	64878400	64879400	0.014919567503666697
chr7	64878500	64879500	0.746853521658636
chr7	64878600	64879600	0.977917083750408
chr7	64878700	64879700	1.0462917689665172
chr7	64878800	64879800	0.6004765598299614
chr7	64878900	64879900	0.7718198319594473
chr7	64879000	64880000	0.7542275781352203
chr7	64879100	64880100	0.6981005000187552
chr7	64879200	64880200	0.8181522204077905
chr7	64879300	64880300	1.02175244628583
chr7	64879400	64880400	0.6369889262029711
chr7	64879500	64880500	-0.09324243572116156
chr7	64879600	64880600	-0.0029863174909572467
chr7	64879700	64880700	-0.3183105434354802
chr7	64879800	64880800	0.010813833673216552
chr7	64879900	64880900	0.02542903266591381
chr7	64880000	64881000	0.08009716260473149
chr7	64880100	64881100	0.0552721088840176
chr7	64880200	64881200	-0.4961244007209663
chr7	64880300	64881300	-0.5252268901652696
chr7	64880400	64881400	0.3993371342431941
chr7	64880500	64881500	0.5450400704572494
chr7	64882100	64883100	0.9310509338333056
chr7	64882200	64883200	1.0775483022662953
chr7	64883300	64884300	2.2339666161944343
chr7	64883400	64884400	1.80325475572594
chr7	64883500	64884500	1.1274763923456694
chr7	64883600	64884600	0.8000915910843166
chr7	64883700	64884700	0.18549686004548696
chr7	64883800	64884800	0.02153451789545734
chr7	64883900	64884900	0.5397655302077062
chr7	64884000	64885000	0.5834330586870325
chr7	64884100	64885100	1.1140367530372532
chr7	64887100	64888100	0.1354828513144932
chr7	64887200	64888200	0.4494655568068642
chr7	64887300	64888300	0.5320126359178621
chr7	64887400	64888400	0.11704126771460073
chr7	64887500	64888500	0.9443018401900934
chr7	64887600	64888600	1.0359316379750112
chr7	64887700	64888700	1.5412287449500088
chr7	64887800	64888800	1.5574516953721045
chr7	64887900	64888900	1.7053968353089226
chr7	64888000	64889000	1.6700778125044358
chr7	64888100	64889100	1.7972897049429135
chr7	64888200	64889200	2.04265750026074
chr7	64888300	64889300	2.3320624776142607
chr7	64888400	64889400	3.161095030499487
chr7	64888500	64889500	2.4971072394223577
chr7	64888600	64889600	2.833034313617296
chr7	64888700	64889700	3.221451642078184
chr7	64888800	64889800	4.088239014390433
chr7	64888900	64889900	4.113318036431627
chr7	64889000	64890000	4.152898665664131
chr7	64889100	64890100	4.0646583842393
chr7	64889200	64890200	3.834961602045255
chr7	64890300	64891300	-0.6238625005609872
chr7	64890400	64891400	-0.13707436701117248
chr7	64891400	64892400	0.44171069284915904
chr7	64891500	64892500	0.44803691195891215
chr7	64891600	64892600	-0.17988882874703402
chr7	64891700	64892700	-0.2981438081909964
chr7	64891800	64892800	-0.038822233510612564
chr7	64891900	64892900	-0.7363321893503834
chr7	64892000	64893000	-1.022881281164402
chr7	64892100	64893100	-1.51945165686848
chr7	64892200	64893200	-1.6219982029077176
chr7	64892300	64893300	-1.6482301047867332
chr7	64892400	64893400	-0.8950580810093256
chr7	64892500	64893500	-1.0681637809880202
chr7	64892600	64893600	-0.3237461280860283
chr7	64893800	64894800	-0.3641564275086555
chr7	64893900	64894900	-0.29992101749898353
chr7	64894000	64895000	-0.88675125275954
chr7	64894100	64895100	-0.8216984277628177
chr7	64894200	64895200	-0.9135481179031398
chr7	64894300	64895300	-0.5429536577716256
chr7	64894600	64895600	-0.4241326825590575
chr7	64894700	64895700	-0.44786577296025204
chr7	64894800	64895800	-0.450704197445615
chr7	64894900	64895900	-0.5648664590411661
chr7	64895000	64896000	0.1595276071088162
chr7	64895100	64896100	1.0312540126485568
chr7	64895200	64896200	1.6729385962988366
chr7	64895300	64896300	1.5605464122301471
chr7	64895400	64896400	1.5554143754913738
chr7	64895500	64896500	1.8688154444266192
chr7	64895600	64896600	2.0249734618565416
chr7	64895700	64896700	1.9064446783667544
chr7	64895800	64896800	1.867242733351124
chr7	64895900	64896900	2.0793409937202547
chr7	64896000	64897000	2.1683329356808145
chr7	64896100	64897100	1.6406858472479684
chr7	64896200	64897200	1.246609746164698
chr7	64896300	64897300	-0.2491449407334332
chr7	64896400	64897400	-0.4026323327312344
chr7	64896500	64897500	-0.4207907089539568
chr7	64896600	64897600	-0.5503888502123517
chr7	64896700	64897700	-0.2680418871010476
chr7	64899800	64900800	-1.2376416257129963
chr7	64899900	64900900	-1.0120673571686685
chr7	64900000	64901000	-0.661365873822214
chr7	64900100	64901100	-1.0597753368769027
chr7	64900200	64901200	-1.1669890663782396
chr7	64900300	64901300	-0.8161884062691409
chr7	64900400	64901400	0.03747544072273327
chr7	64900500	64901500	0.4524349226680222
chr7	64900600	64901600	1.0428510947823664
chr7	64900700	64901700	1.1763589435277704
chr7	64900800	64901800	1.4241292607754232
chr7	64900900	64901900	1.907150576076974
chr7	64901100	64902100	3.220132514565996
chr7	64901200	64902200	3.693253637115909
chr7	64901800	64902800	3.3375137646305872
chr7	64901900	64902900	2.740265449389752
chr7	64902000	64903000	2.0860068004701406
chr7	64902100	64903100	1.1172236689703945
chr7	64902200	64903200	0.07591158968566382
chr7	64902300	64903300	-0.8454382779999016
chr7	64902400	64903400	-2.217349141990891
chr7	64902500	64903500	-2.1736324179578506
chr7	64902600	64903600	-0.8068674281204993
chr7	64902700	64903700	-0.08963710707128414
chr7	64902800	64903800	-0.013672501965882822
chr7	64902900	64903900	0.07313965965844531
chr7	64903000	64904000	0.02758334249627439
chr7	64903100	64904100	0.12304712132436885
chr7	64903200	64904200	0.06726777447668217
chr7	64903300	64904300	0.8553514310956127
chr7	64903400	64904400	1.8007230385835575
chr7	64903500	64904500	2.1983550978610333
chr7	64903600	64904600	0.6908289592618729
chr7	64903700	64904700	0.842479876543864
chr7	64903800	64904800	0.6352472893767201
chr7	64903900	64904900	1.1828211256088943
chr7	64904000	64905000	1.2053300567189966
chr7	64904100	64905100	0.9480013920023652
chr7	64905500	64906500	1.3172091039421916
chr7	64905600	64906600	1.2571025599188943
chr7	64905700	64906700	1.5675163221692645
chr7	64905800	64906800	1.4543807575781975
chr7	64905900	64906900	1.8678263837108875
chr7	64906000	64907000	1.9557097980174414
chr7	64906100	64907100	1.2589306218797682
chr7	64906200	64907200	0.6514312152673567
chr7	64906300	64907300	0.6688857107529563
chr7	64906400	64907400	0.8090086600416458
chr7	64906500	64907500	1.1261852058613264
chr7	64906600	64907600	1.6946725479549771
chr7	64906700	64907700	1.8216136881893323
chr7	64906800	64907800	1.716427996484523
chr7	64906900	64907900	1.855376901422249
chr7	64907000	64908000	1.7170501263765414
chr7	64907100	64908100	1.7379429433044242
chr7	64907200	64908200	1.9664231128316123
chr7	64907300	64908300	2.094557688300834
chr7	64907400	64908400	2.093265186879252
chr7	64907500	64908500	1.8749793119374467
chr7	64908400	64909400	0.6757639268301818
chr7	64908500	64909500	0.3822231662625129
chr7	64908600	64909600	0.2019251442648005
chr7	64908700	64909700	0.4819081260039661
chr7	64908800	64909800	0.8514848744622908
chr7	64909300	64910300	0.19606023116820948
chr7	64913100	64914100	0.7619006359407402
chr7	64915000	64916000	1.293964515010386
chr7	64915100	64916100	0.6963584492783763
chr7	64915200	64916200	0.8846828522299685
chr7	64915300	64916300	0.6082440879126441
chr7	64916600	64917600	0.19334284730079576
chr7	64916700	64917700	1.2512077510451474
chr7	64916800	64917800	1.7217854978636282
chr7	64916900	64917900	1.9870746624528297
chr7	64917000	64918000	0.9148388475986157
chr7	64917100	64918100	0.808197206748178
chr7	64917200	64918200	0.4982926378682011
chr7	64917300	64918300	0.8806770923255528
chr7	64917400	64918400	1.069065407246771
chr7	64917500	64918500	-0.08505680585393749
chr7	64917600	64918600	0.42280007031401257
chr7	64918700	64919700	0.5026798270670091
chr7	64918800	64919800	0.3473018973178401
chr7	64918900	64919900	0.41171817944522415
chr7	64919000	64920000	0.09636545634876807
chr7	64919100	64920100	0.1267253726816289
chr7	64919200	64920200	0.13936025338889868
chr7	64919300	64920300	0.5792852000950686
chr7	64922200	64923200	0.9893921432667452
chr7	64922300	64923300	1.3726268222546036
chr7	64922400	64923400	1.6883240602568992
chr7	64922500	64923500	1.4120996059562303
chr7	64922600	64923600	1.918211627930844
chr7	64922700	64923700	2.0064093430476757
chr7	64922800	64923800	1.8525943762417585
chr7	64922900	64923900	1.4745933870833603
chr7	64923000	64924000	1.2552453754342836
chr7	64923100	64924100	1.3627101306979743
chr7	64923200	64924200	1.3939128917962416
chr7	64923300	64924300	0.9805872582798156
chr7	64923400	64924400	0.44247700772669385
chr7	64923500	64924500	0.06347862732869683
chr7	64923600	64924600	-0.4460291458537901
chr7	64923700	64924700	-0.4699416612989911
chr7	64923800	64924800	-0.3508146187409804
chr7	64923900	64924900	-0.3047385094623267
chr7	64924000	64925000	0.08275129241988727
chr7	64924100	64925100	0.2747057907970026
chr7	64924200	64925200	0.6308899875088789
chr7	64924300	64925300	0.6319567177633647
chr7	64924400	64925400	-0.04392247807043328
chr7	64924500	64925500	0.6956318669630811
chr7	64924600	64925600	0.821753043221879
chr7	64924700	64925700	0.6548069277098651
chr7	64924800	64925800	0.5950200531622979
chr7	64924900	64925900	0.7049744430558216
chr7	64926200	64927200	1.1494104188376684
chr7	64926300	64927300	0.9657989241529188
chr7	64926400	64927400	0.41836862164147204
chr7	64926500	64927500	0.19724457052784192
chr7	64926600	64927600	-0.32344834836795705
chr7	64929500	64930500	0.16049938670064925
chr7	64929600	64930600	0.3306606813008047
chr7	64929700	64930700	0.956636401726122
chr7	64929800	64930800	1.2739238087094944
chr7	64929900	64930900	1.0704041559248119
chr7	64930000	64931000	1.373960050624403
chr7	64930100	64931100	1.3482630278507932
chr7	64930200	64931200	0.9608665707739148
chr7	64930300	64931300	1.0854666489594107
chr7	64930400	64931400	1.6523797791395227
chr7	64930500	64931500	1.2728826998901082
chr7	64930600	64931600	1.1493199320757794
chr7	64930700	64931700	0.8879032242626714
chr7	64930800	64931800	0.23281199448366025
chr7	64930900	64931900	0.5868498595893785
chr7	64931000	64932000	0.943290829508382
chr7	64931100	64932100	0.4003075009100449
chr7	64931200	64932200	0.5056393414064922
chr7	64931300	64932300	0.4524872767288441
chr7	64931400	64932400	-0.001513556319253577
chr7	64931500	64932500	0.5995046136976174
chr7	64931600	64932600	0.8112989726694633
chr7	64931700	64932700	0.40951780140599336
chr7	64931800	64932800	1.0432447974775412
chr7	64931900	64932900	0.7557153087495653
chr7	64932000	64933000	0.7866762168559053
chr7	64932100	64933100	1.4224093776603175
chr7	64932200	64933200	1.3609570124002417
chr7	64932300	64933300	1.1723094085321402
chr7	64932400	64933400	1.0448134012467023
chr7	64932500	64933500	1.0323829882195394
chr7	64932600	64933600	0.8889539305992469
chr7	64932700	64933700	0.3273502210973355
chr7	64932800	64933800	-0.32242771587580915
chr7	64932900	64933900	-0.3316870596069781
chr7	64933000	64934000	-0.9365864110085986
chr7	64933100	64934100	-0.8137513986713033
chr7	64933200	64934200	-0.6929672909203655
chr7	64933300	64934300	-0.5900808761328662
chr7	64933400	64934400	-0.14680704791125446
chr7	64933500	64934500	-0.09960729630263887
chr7	64933600	64934600	-0.06827571332810188
chr7	64933700	64934700	0.8887204019842351
chr7	64933800	64934800	0.7604525381075506
chr7	64933900	64934900	0.5593518405618906
chr7	64934000	64935000	1.1873647793044093
chr7	64934100	64935100	1.4508458343755566
chr7	64934200	64935200	1.4160681251643419
chr7	64934300	64935300	1.6194101608662996
chr7	64934400	64935400	1.9603945875206024
chr7	64934500	64935500	2.1229171926437367
chr7	64934600	64935600	2.237023925976835
chr7	64934700	64935700	2.439029700124088
chr7	64934800	64935800	3.4124800865485314
chr7	64934900	64935900	3.4627165236153545
chr7	64935000	64936000	3.114741296323399
chr7	64935100	64936100	2.550390952067267
chr7	64935200	64936200	2.2141740716429426
chr7	64935300	64936300	2.093099850203486
chr7	64935400	64936400	1.6822391134553425
chr7	64935500	64936500	1.3560368350839271
chr7	64936900	64937900	0.7665525975181666
chr7	64937000	64938000	1.0842820701330054
chr7	64937100	64938100	1.1040881263894222
chr7	64937200	64938200	1.3902678071674222
chr7	64937300	64938300	2.0533933039140626
chr7	64937400	64938400	2.359446053034928
chr7	64937500	64938500	2.2769562442896567
chr7	64937600	64938600	1.8225317482511505
chr7	64937700	64938700	1.7143776895200895
chr7	64937800	64938800	1.5091423512703528
chr7	64937900	64938900	1.9336577969210773
chr7	64938000	64939000	2.102407348052282
chr7	64938100	64939100	2.2424107137791034
chr7	64938200	64939200	2.269092497143735
chr7	64938300	64939300	2.160532554379304
chr7	64938400	64939400	1.9791478872569133
chr7	64938500	64939500	1.5797703815889848
chr7	64938600	64939600	1.9356613720270204
chr7	64938700	64939700	1.791031143282405
chr7	64938800	64939800	1.9125188693638997
chr7	64938900	64939900	1.1281087583414229
chr7	64939000	64940000	0.6887966016575042
chr7	64939100	64940100	0.8205933439512436
chr7	64939200	64940200	0.3228168082718785
chr7	64939300	64940300	-0.11693593569155113
chr7	64939400	64940400	-0.038435402368800164
chr7	64939500	64940500	0.4673841258612391
chr7	64939600	64940600	0.26513837370391824
chr7	64939700	64940700	0.4211599901231643
chr7	64939800	64940800	0.2872536140179088
chr7	64939900	64940900	0.6040566220260647
chr7	64940000	64941000	0.18180204508112863
chr7	64940100	64941100	-0.035923698362923626
chr7	64940200	64941200	0.7694824940140539
chr7	64940300	64941300	0.8188803158528627
chr7	64940400	64941400	0.42005140084261455
chr7	64940500	64941500	0.4656201573343845
chr7	64940600	64941600	0.1899418981792456
chr7	64940700	64941700	-0.159300681885797
chr7	64940800	64941800	0.2960288267536325
chr7	64941200	64942200	0.7822968151375881
chr7	64941600	64942600	0.7004527000293395
chr7	64941700	64942700	1.2454843999956928
chr7	64941800	64942800	1.0194342201114364
chr7	64944600	64945600	-0.19896404348423188
chr7	64944700	64945700	-0.3171109766139681
chr7	64944800	64945800	-0.8168327442230441
chr7	64944900	64945900	-1.0002236049100541
chr7	64945000	64946000	-0.9475713105476669
chr7	64945100	64946100	-1.0239894491229595
chr7	64945200	64946200	-1.0598939138499552
chr7	64945300	64946300	-1.3996564576718835
chr7	64945400	64946400	-1.4520842912441951
chr7	64945500	64946500	-2.5086182434251763
chr7	64945600	64946600	-1.7040213256787755
chr7	64945700	64946700	-1.6085825169438068
chr7	64945800	64946800	-1.3454977147947402
chr7	64945900	64946900	-1.4785292794122329
chr7	64946000	64947000	-1.934320481094303
chr7	64946100	64947100	-1.5660758382249071
chr7	64946200	64947200	-1.4386544777643466
chr7	64946300	64947300	-1.3029589928124221
chr7	64946400	64947400	-1.0464477097508436
chr7	64946500	64947500	0.20582036702320985
chr7	64947900	64948900	-1.2621920723341833
chr7	64948000	64949000	-1.879429865898659
chr7	64948100	64949100	-2.9831939665690648
chr7	64948200	64949200	-3.804083259038244
chr7	64948300	64949300	-3.3813287672808023
chr7	64948400	64949400	-2.657340878453994
chr7	64948500	64949500	-2.9290262453279983
chr7	64948600	64949600	-2.4278334026259176
chr7	64948700	64949700	-2.465672054162125
chr7	64948800	64949800	-2.5916476521589207
chr7	64948900	64949900	-1.785698235084714
chr7	64949000	64950000	-1.5156318286786392
chr7	64949100	64950100	-0.4670836735045009
chr7	64949200	64950200	0.4442618813340404
chr7	64949300	64950300	0.5712980316571562
chr7	64949400	64950400	0.08535125979067591
chr7	64949500	64950500	0.7538342722096291
chr7	64950000	64951000	0.39102100493665165
chr7	64950100	64951100	0.5912051154887631
chr7	64950200	64951200	0.14763125202386368
chr7	64950300	64951300	-0.41252334254576617
chr7	64950400	64951400	-1.0062127734125663
chr7	64950500	64951500	-0.9910199050576995
chr7	64950600	64951600	-1.4812790749518439
chr7	64950700	64951700	-1.6089376980218977
chr7	64950800	64951800	-1.7115943407024037
chr7	64950900	64951900	-2.165892862678322
chr7	64951000	64952000	-2.094629894173643
chr7	64951100	64952100	-2.4255667331942945
chr7	64951200	64952200	-2.1217819182945963
chr7	64951300	64952300	-1.514796427959504
chr7	64951400	64952400	-0.7072986137847685
chr7	64953100	64954100	0.5388421237951181
chr7	64953200	64954200	0.4581021788469565
chr7	64953300	64954300	0.7577911344197845
chr7	64953400	64954400	1.0477551126879845
chr7	64953500	64954500	0.7296154445409933
chr7	64957000	64958000	-0.09902866147739085
chr7	64957100	64958100	0.18103183523007008
chr7	64957400	64958400	0.1872275016227153
chr7	64957500	64958500	0.4885641262515866
chr7	64957600	64958600	0.33856601861480423
chr7	64957700	64958700	-0.12084589604902493
chr7	64957800	64958800	0.11135280170574936
chr7	64957900	64958900	0.16757617715090567
chr7	64958000	64959000	-0.3287010574371048
chr7	64958100	64959100	-0.7911279840368001
chr7	64958200	64959200	-0.9190153481356048
chr7	64958300	64959300	-0.7552039430609202
chr7	64958400	64959400	-0.4961446032065038
chr7	64958500	64959500	-0.5227565705125979
chr7	64958600	64959600	-0.4485519579501025
chr7	64958700	64959700	-0.9413969988841662
chr7	64958800	64959800	-0.5181919481713513
chr7	64958900	64959900	-0.4173372724557165
chr7	64959000	64960000	-0.2755474353907412
chr7	64959100	64960100	-0.15779586515440716
chr7	64959200	64960200	0.06780790279065392
chr7	64959300	64960300	0.025171494341393333
chr7	64959400	64960400	-0.2519358649690545
chr7	64959500	64960500	-0.4962626144894173
chr7	64959600	64960600	-0.5710663522989389
chr7	64959800	64960800	-0.27500706937660674
chr7	64960500	64961500	-0.7514803804459607
chr7	64960600	64961600	-0.8532437411213657
chr7	64960700	64961700	-0.8187764596735271
chr7	64960800	64961800	-0.7011540359079925
chr7	64960900	64961900	-0.8548231138193391
chr7	64961000	64962000	-0.874811678594073
chr7	64961100	64962100	-1.8083311285181096
chr7	64961200	64962200	-1.5676531451119382
chr7	64961300	64962300	-1.350808318803334
chr7	64961400	64962400	-1.4601007067979352
chr7	64961500	64962500	-1.3065699497657817
chr7	64961600	64962600	-1.2712255096756888
chr7	64961700	64962700	-2.0045102177116547
chr7	64961800	64962800	-1.6744658186931636
chr7	64961900	64962900	-2.178394199609629
chr7	64962300	64963300	-0.7367617783816388
chr7	64962400	64963400	-1.2606485527341744
chr7	64964000	64965000	-0.7109458377560919
chr7	64964100	64965100	-1.1518364793769342
chr7	64964200	64965200	-0.5036532467246569
chr7	64964300	64965300	-0.2554124858745996
chr7	64964400	64965400	-0.13768882961575496
chr7	64964500	64965500	0.0579276803760955
chr7	64964600	64965600	0.7625140038347814
chr7	64964700	64965700	0.5140323901173145
chr7	64964800	64965800	2.175510220658431
chr7	64964900	64965900	2.220964222117911
chr7	64965000	64966000	1.7797589649285919
chr7	64970300	64971300	-1.6514103334145311
chr7	64970400	64971400	-1.3265659637051457
chr7	64970500	64971500	-2.1130164639950006
chr7	64970600	64971600	-1.8199803957299507
chr7	64970700	64971700	-1.854030391605174
chr7	64970800	64971800	-1.7856301178878546
chr7	64970900	64971900	-1.755976416225982
chr7	64971000	64972000	-1.3805055647723588
chr7	64971100	64972100	-1.2711055599776409
chr7	64971200	64972200	-1.4657636694079872
chr7	64971300	64972300	-1.2315251604236699
chr7	64971400	64972400	-1.6115966706526592
chr7	64972000	64973000	-1.0987947968800298
chr7	64972100	64973100	-0.3305138969213173
chr7	64972200	64973200	0.20597113931879807
chr7	64972300	64973300	0.04749031322109303
chr7	64972400	64973400	0.022063385640420177
chr7	64972500	64973500	-0.11643516595320325
chr7	64972600	64973600	-0.2864471963518593
chr7	64972700	64973700	0.4290598178362459
chr7	64972800	64973800	1.5662068656853259
chr7	64972900	64973900	1.1944646325364616
chr7	64973000	64974000	0.35275827961746725
chr7	64973100	64974100	-0.019404200137833325
chr7	64973200	64974200	-0.4489105243745275
chr7	64973300	64974300	-0.27756340761085724
chr7	64973400	64974400	-0.19759216894019832
chr7	64973500	64974500	-0.08362432394358778
chr7	64973600	64974600	0.14301327862010038
chr7	64973700	64974700	-0.27308437275512065
chr7	64980500	64981500	-0.6685147389030487
chr7	64980600	64981600	-0.7618682193085295
chr7	64980700	64981700	-0.6133759046374654
chr7	64980800	64981800	0.12619062036550235
chr7	64980900	64981900	-0.04788811729568822
chr7	64981000	64982000	-0.13555962825987997
chr7	64981100	64982100	0.06855069282039053
chr7	64981200	64982200	0.4747294432016544
chr7	64981300	64982300	0.7586299426255385
chr7	64981400	64982400	0.09727367061855594
chr7	64981500	64982500	0.9675346803986948
chr7	64981600	64982600	0.9746076448340554
chr7	64981700	64982700	1.035427567720218
chr7	64981800	64982800	0.3899354451119357
chr7	64981900	64982900	0.6288041973594322
chr7	64982000	64983000	0.6066108102251371
chr7	64984600	64985600	1.2182953904673794
chr7	64984700	64985700	1.0323135628793356
chr7	64984800	64985800	0.8826012921433133
chr7	64984900	64985900	0.6478339750116514
chr7	64986000	64987000	0.01716288424425552
chr7	64986100	64987100	0.3053017046539933
chr7	64986200	64987200	1.1388637783469315
chr7	64986300	64987300	1.4680292015361909
chr7	64986400	64987400	1.4726451029306231
chr7	64986500	64987500	1.5977925284372416
chr7	64986600	64987600	1.7335380327964307
chr7	64986700	64987700	1.54083037036252
chr7	64986800	64987800	1.8356127157428928
chr7	64987900	64988900	0.22040855268435172
chr7	64988000	64989000	-0.18137277060382
chr7	64988100	64989100	-0.765164699797854
chr7	64988200	64989200	-0.11618687092323784
chr7	64988300	64989300	-0.4820176116843357
chr7	64988400	64989400	-0.8706953998920786
chr7	64989500	64990500	0.5575110780807415
chr7	64989600	64990600	0.6119615887966697
chr7	64989700	64990700	0.6244305579151087
chr7	64989800	64990800	0.41439341210158975
chr7	64990800	64991800	-2.318020471851897
chr7	64990900	64991900	-2.593611584422896
chr7	64991000	64992000	-2.4831508167726155
chr7	64991100	64992100	-2.2291178745161795
chr7	64991200	64992200	-1.7444742366440622
chr7	64991300	64992300	-1.95783158363618
chr7	64991400	64992400	-1.6359102952015907
chr7	64991500	64992500	-1.7002013440524832
chr7	64991600	64992600	-1.9886027642300363
chr7	64991700	64992700	-1.7645483673405151
chr7	64991800	64992800	-1.1486068024720923
chr7	64991900	64992900	-0.9234588156712584
chr7	64992000	64993000	-0.5436836096499323
chr7	64992100	64993100	-0.8703439039027008
chr7	64992200	64993200	-1.4401236217376057
chr7	64992300	64993300	-1.1567090225749137
chr7	64992400	64993400	-1.7237369385393744
chr7	64992500	64993500	-1.3590742306800812
chr7	64992600	64993600	-1.4346300765511368
chr7	64992700	64993700	-0.8083740642410857
chr7	64992800	64993800	-0.8521428267329461
chr7	64992900	64993900	-1.1977553067635178
chr7	64993000	64994000	-0.9851203737989486
chr7	64993100	64994100	-0.3514304390190407
chr7	64993200	64994200	0.10449701709745103
chr7	64993300	64994300	0.2172280191345414
chr7	64993400	64994400	0.8707457669849852
chr7	64993500	64994500	0.8408172033970102
chr7	64993600	64994600	1.1589286317070877
chr7	64993700	64994700	1.0358267291066094
chr7	64993800	64994800	0.7274802412401274
chr7	64993900	64994900	1.59861667860452
chr7	64994800	64995800	-1.6218188051715219
chr7	64994900	64995900	-2.0934387157388152
chr7	64995000	64996000	-2.064567802709433
chr7	64995100	64996100	-2.3042545286982468
chr7	64995200	64996200	-1.772950851394889
chr7	64995300	64996300	-1.492142322290518
chr7	64995400	64996400	-1.4658503047649236
chr7	64995500	64996500	-1.2206573795870457
chr7	64995600	64996600	0.02905320462896384
chr7	64995700	64996700	-0.2303307324626093
chr7	64995800	64996800	0.22328524743119751
chr7	64995900	64996900	0.5871114376380188
chr7	64996000	64997000	0.4403215709108362
chr7	64996100	64997100	0.6703150132013339
chr7	64996200	64997200	0.43067918614885903
chr7	64996300	64997300	0.5652295940285378
chr7	64996400	64997400	0.909070773328654
chr7	64996500	64997500	0.2553780991325385
chr7	64996600	64997600	-0.7938627450920005
chr7	64996700	64997700	-1.138112588808738
chr7	64996800	64997800	-1.8461005877063144
chr7	64996900	64997900	-1.8334052923368835
chr7	64997000	64998000	-2.3089781496279462
chr7	64997100	64998100	-2.9117881524875275
chr7	64997200	64998200	-2.287750075636036
chr7	64997300	64998300	-1.9674157955061995
chr7	64997400	64998400	-2.091481224923741
chr7	64997500	64998500	-1.2798519460993398
chr7	64997600	64998600	-1.2222642418088585
chr7	64997700	64998700	-0.7628377597763261
chr7	64997800	64998800	-0.6975512464008821
chr7	64997900	64998900	-0.21568194173170446
chr7	64998000	64999000	0.35779668741194454
chr7	64998100	64999100	1.4857176117215511
chr7	64998200	64999200	1.1806013209645785
chr7	64998300	64999300	1.4735542916189668
chr7	64998400	64999400	1.2773130834160853
chr7	64998500	64999500	0.7254351900674599
chr7	64998600	64999600	0.6817870482796917
chr7	64998700	64999700	0.3513202324923131
chr7	64998800	64999800	1.0635576825192652
chr7	64998900	64999900	0.4956327497319211
chr7	64999000	65000000	0.682448059224106
chr7	64999100	65000100	0.1141976490630372
chr7	64999200	65000200	0.2871587178756997
chr7	64999300	65000300	0.020924895978107882
chr7	64999400	65000400	0.6820112148725546
chr7	64999500	65000500	0.09429831539410073
chr7	64999600	65000600	0.4618942805699502
chr7	64999700	65000700	0.21989805330489648
chr7	64999800	65000800	-0.2927669040657418
chr7	64999900	65000900	-0.2059010965137739
chr7	65000000	65001000	-0.571800519397027
chr7	65000100	65001100	-0.5960054028847231
chr7	65000200	65001200	-1.0018675070991985
chr7	65000300	65001300	-1.1253376939957158
chr7	65000400	65001400	-1.720885130358711
chr7	65000500	65001500	-1.4720137022796236
chr7	65000600	65001600	-3.0153565029396634
chr7	65000700	65001700	-3.2495498680853245
chr7	65000800	65001800	-2.414393812029378
chr7	65000900	65001900	-2.249983843287944
chr7	65001000	65002000	-2.424867687307736
chr7	65001100	65002100	-2.2906073662939836
chr7	65001200	65002200	-2.446513388069401
chr7	65001300	65002300	-2.55517654009932
chr7	65001400	65002400	-2.044786928733638
chr7	65001500	65002500	-1.2449279897276786
chr7	65001600	65002600	-0.19017334689423296
chr7	65001700	65002700	0.2771874667428422
chr7	65001800	65002800	-0.03160134974791272
chr7	65001900	65002900	0.3908432095255984
chr7	65002000	65003000	1.4395421753154594
chr7	65002100	65003100	1.9658592102942984
chr7	65002200	65003200	1.5497468610190812
chr7	65002300	65003300	1.7023087076003738
chr7	65002400	65003400	1.19244706496716
chr7	65002500	65003500	0.6488555644813829
chr7	65002600	65003600	0.6780931835496629
chr7	65002700	65003700	0.7459722439889253
chr7	65002800	65003800	0.9746839519158554
chr7	65002900	65003900	0.3982683581796991
chr7	65003000	65004000	-0.6333548587099707
chr7	65003100	65004100	-1.3060178907776154
chr7	65003200	65004200	-0.8880948196415563
chr7	65003300	65004300	-1.200413370049752
chr7	65003400	65004400	-0.9926105319149398
chr7	65003500	65004500	-0.6199425238796417
chr7	65003600	65004600	-1.021228945908424
chr7	65003700	65004700	-0.7434916162204808
chr7	65003800	65004800	-1.4836872305233948
chr7	65004900	65005900	-0.36915832919330777
chr7	65005000	65006000	-0.713528143360112
chr7	65005100	65006100	-0.6983275622602099
chr7	65005200	65006200	-0.7893039756264781
chr7	65005300	65006300	-1.5712745311682963
chr7	65005400	65006400	-1.050822312343765
chr7	65005500	65006500	-1.0773613580487542
chr7	65005600	65006600	-0.9799167521947374
chr7	65005700	65006700	-2.431131044868676
chr7	65005800	65006800	-1.9285152517157893
chr7	65005900	65006900	-1.3629181269480153
chr7	65006000	65007000	-1.20040505302313
chr7	65006100	65007100	-1.5219918133392498
chr7	65006200	65007200	-2.0642639492172723
chr7	65006300	65007300	-2.0814167681907008
chr7	65006400	65007400	-2.558000464662058
chr7	65007400	65008400	-1.9075684495859209
chr7	65007500	65008500	-1.8672769167786087
chr7	65007600	65008600	-1.9289820505724795
chr7	65007700	65008700	-2.1421542773799924
chr7	65007800	65008800	-1.8602845827959158
chr7	65007900	65008900	-2.1941807389657715
chr7	65008000	65009000	-2.5359230146600713
chr7	65008100	65009100	-2.6686706092785046
chr7	65008200	65009200	-2.5146152674981197
chr7	65008300	65009300	-2.320053599774107
chr7	65008400	65009400	-1.614674036918167
chr7	65008500	65009500	-1.6512113140808722
chr7	65008600	65009600	-1.5079603484656534
chr7	65008700	65009700	-1.2544164760154115
chr7	65008800	65009800	-1.3961564664999606
chr7	65008900	65009900	-1.781177224011724
chr7	65009000	65010000	-1.5212166682674695
chr7	65009100	65010100	-1.763785138841275
chr7	65009200	65010200	-1.5200131207204186
chr7	65009300	65010300	-0.5284902236177144
chr7	65009400	65010400	-0.8527172390277235
chr7	65009500	65010500	-1.01233542121661
chr7	65009600	65010600	-0.9596983726052154
chr7	65009700	65010700	-1.5995702781318928
chr7	65009800	65010800	-1.609697131065144
chr7	65009900	65010900	-0.5306882382416297
chr7	65010400	65011400	-2.3848826276980652
chr7	65010500	65011500	-2.4818951541436367
chr7	65010600	65011600	-2.658827788071686
chr7	65010700	65011700	-1.986378796810976
chr7	65010800	65011800	-2.207512789924118
chr7	65010900	65011900	-2.8649613859663923
chr7	65011000	65012000	-3.052201540930476
chr7	65011100	65012100	-4.125620300512677
chr7	65011200	65012200	-3.8556924954606746
chr7	65011300	65012300	-2.7607705603662565
chr7	65013300	65014300	-0.3767004701890481
chr7	65013400	65014400	-0.3219911812918237
chr7	65013500	65014500	0.2408621842374705
chr7	65015400	65016400	-2.100311933045068
chr7	65015500	65016500	-2.155830035426081
chr7	65015600	65016600	-1.5692046326182751
chr7	65015900	65016900	-1.9833380820707407
chr7	65016000	65017000	-1.438635821035636
chr7	65016100	65017100	-1.71180172369198
chr7	65016200	65017200	-1.6641145276181566
chr7	65016300	65017300	-1.2651494547051128
chr7	65016400	65017400	-1.0907828399773196
chr7	65016500	65017500	-1.207341273954324
chr7	65016600	65017600	-0.8353881648846908
chr7	65016700	65017700	-0.5851767069089668
chr7	65016800	65017800	-0.7761219064892946
chr7	65016900	65017900	-0.3959055181419538
chr7	65017000	65018000	-0.4445614653280465
chr7	65017100	65018100	0.13291324042699634
chr7	65017200	65018200	0.7474492232966524
chr7	65017300	65018300	0.4580200066744455
chr7	65017400	65018400	0.8966023177759844
chr7	65017500	65018500	0.1999486137076765
chr7	65017600	65018600	-0.3286939374019038
chr7	65017700	65018700	-0.3353314357624884
chr7	65017800	65018800	0.2350084152960825
chr7	65017900	65018900	-0.4952076654617799
chr7	65018000	65019000	-0.23721111043796844
chr7	65018100	65019100	-0.26704160305275554
chr7	65018200	65019200	-0.7275767543749144
chr7	65020500	65021500	-2.3263170378813482
chr7	65020600	65021600	-3.237610920122844
chr7	65020700	65021700	-2.515751193389941
chr7	65020800	65021800	-2.8516485772593687
chr7	65020900	65021900	-2.696120501155086
chr7	65021000	65022000	-4.172660349864117
chr7	65021100	65022100	-4.929766438048189
chr7	65021200	65022200	-4.578181904204157
chr7	65021300	65022300	-4.95757799953885
chr7	65021400	65022400	-4.8439533321908685
chr7	65021500	65022500	-4.62781210079307
chr7	65021600	65022600	-3.4492756592496723
chr7	65021700	65022700	-4.043134774905243
chr7	65021800	65022800	-4.336234851317356
chr7	65021900	65022900	-5.529750936078974
chr7	65022000	65023000	-3.7424115071129176
chr7	65022100	65023100	-3.1380444707864257
chr7	65022200	65023200	-3.094870363251072
chr7	65022300	65023300	-2.5894656259904267
chr7	65022400	65023400	-3.0630079559814987
chr7	65022500	65023500	-4.008593016955274
chr7	65022600	65023600	-4.2650443850016435
chr7	65022700	65023700	-3.183287649794293
chr7	65022800	65023800	-4.2017231885132285
chr7	65022900	65023900	-3.0095666150013503
chr7	65024800	65025800	-1.7506316519284435
chr7	65024900	65025900	-1.4517530672200978
chr7	65028900	65029900	-0.5137333149425796
chr7	65029000	65030000	-0.5090893563149236
chr7	65029100	65030100	-0.14152204984163186
chr7	65029200	65030200	-0.07664110572748341
chr7	65029300	65030300	-0.20126928763027724
chr7	65029400	65030400	-0.0003865040478200779
chr7	65029500	65030500	-0.2161029144736688
chr7	65029600	65030600	0.08250363899482019
chr7	65029700	65030700	-0.922499585468456
chr7	65029800	65030800	-0.5584554795405617
chr7	65029900	65030900	-0.28412239932722644
chr7	65030000	65031000	-0.6024656950480299
chr7	65030100	65031100	-0.8899877244684329
chr7	65030200	65031200	-0.7435312583350527
chr7	65030300	65031300	-0.2161259078942845
chr7	65030400	65031400	-0.621888595139516
chr7	65030500	65031500	-0.34239471193941673
chr7	65030600	65031600	-0.010146115753518216
chr7	65030700	65031700	0.2209081264701712
chr7	65030800	65031800	0.06929714600263268
chr7	65030900	65031900	-0.4374817759863817
chr7	65031000	65032000	-0.9043225339513692
chr7	65031100	65032100	-1.1173888515618795
chr7	65031200	65032200	-1.8077778066675456
chr7	65031300	65032300	-2.245674204647432
chr7	65031400	65032400	-2.0687257539734527
chr7	65031500	65032500	-2.3494110725111788
chr7	65031600	65032600	-2.8189780658603985
chr7	65031700	65032700	-2.555202251339254
chr7	65031800	65032800	-2.8716256097794206
chr7	65034800	65035800	-1.0040732465428381
chr7	65034900	65035900	0.06115926888838232
chr7	65035000	65036000	-0.28396710344632836
chr7	65035100	65036100	-0.5108560841308828
chr7	65035200	65036200	-0.6905153141035718
chr7	65035300	65036300	-0.6370293117356852
chr7	65035400	65036400	-0.4955864724265322
chr7	65035500	65036500	-0.8486906323498313
chr7	65035600	65036600	-1.118662478064437
chr7	65035700	65036700	-0.6020533943814282
chr7	65035800	65036800	0.011115145650032495
chr7	65035900	65036900	-0.8399738848397585
chr7	65036000	65037000	-0.7332171874640477
chr7	65036100	65037100	-0.1953865282699543
chr7	65036200	65037200	0.2460525138940385
chr7	65036300	65037300	-0.4125011212226144
chr7	65036400	65037400	-0.2846222976618713
chr7	65038600	65039600	-1.5041211823871732
chr7	65038700	65039700	-1.3457699412520137
chr7	65038800	65039800	-1.921150238303759
chr7	65038900	65039900	-2.7799031603731774
chr7	65039000	65040000	-2.4280281610472296
chr7	65039100	65040100	-1.615246359701999
chr7	65039200	65040200	-1.6850181211567097
chr7	65039300	65040300	-1.5454308533472259
chr7	65039400	65040400	-1.3328216899100342
chr7	65040500	65041500	1.1935923208651622
chr7	65040600	65041600	0.7669211775860262
chr7	65040700	65041700	0.9147796411530876
chr7	65040800	65041800	0.9712180977960644
chr7	65040900	65041900	0.6848083369691785
chr7	65041000	65042000	0.8573898745063974
chr7	65041100	65042100	0.5234473765633376
chr7	65041200	65042200	-0.09679649764496707
chr7	65041300	65042300	-0.2078270794497034
chr7	65041400	65042400	-0.3875139660164936
chr7	65041500	65042500	-0.044830924489327136
chr7	65041600	65042600	-0.04935761474478464
chr7	65041700	65042700	-0.5266698775482053
chr7	65041800	65042800	-1.1620513564250616
chr7	65041900	65042900	-1.1290648506682146
chr7	65042000	65043000	-1.1475026706894405
chr7	65042100	65043100	-0.8911152773357895
chr7	65042200	65043200	-1.0857606167430098
chr7	65042300	65043300	-2.2730651669830637
chr7	65042400	65043400	-2.470606165418963
chr7	65042500	65043500	-2.8433160726593414
chr7	65042600	65043600	-2.7823434915372567
chr7	65042700	65043700	-3.130357396743862
chr7	65042800	65043800	-2.8806134459915045
chr7	65042900	65043900	-2.415294098371089
chr7	65043000	65044000	-2.3959967613720377
chr7	65043100	65044100	-2.9766433381504007
chr7	65043200	65044200	-2.523669296231671
chr7	65043300	65044300	-0.9250260408688452
chr7	65043400	65044400	-0.6196839254950449
chr7	65043500	65044500	-0.7404847483558655
chr7	65043600	65044600	-0.5092597862581728
chr7	65043700	65044700	-0.08764765656376773
chr7	65043800	65044800	-0.4651775529424246
chr7	65043900	65044900	-0.6020790443840531
chr7	65044000	65045000	-1.211938383088235
chr7	65044100	65045100	-1.4977812314880314
chr7	65044200	65045200	-2.3923905247283668
chr7	65044300	65045300	-3.0129954870052664
chr7	65044400	65045400	-3.281243320425788
chr7	65044500	65045500	-2.491865384527477
chr7	65044600	65045600	-2.9074833948330063
chr7	65044700	65045700	-3.38093259142666
chr7	65044800	65045800	-3.630728926429564
chr7	65044900	65045900	-3.3640523860957834
chr7	65045000	65046000	-2.8471967776604856
chr7	65045100	65046100	-2.3107299415994773
chr7	65045200	65046200	-1.6397973159613584
chr7	65045300	65046300	-1.7521169494364288
chr7	65045400	65046400	-0.8808702433207785
chr7	65045500	65046500	-0.9012800941945736
chr7	65045600	65046600	-0.06307880121844596
chr7	65045700	65046700	0.732230124512146
chr7	65045800	65046800	0.6065543106058121
chr7	65045900	65046900	-0.03266975677640646
chr7	65046000	65047000	-1.0069033023377476
chr7	65046100	65047100	-0.9215977129486452
chr7	65046200	65047200	-1.3619952535491315
chr7	65046300	65047300	-1.3589274949344283
chr7	65046400	65047400	-1.1958635385904488
chr7	65046500	65047500	-1.5127689704687215
chr7	65046600	65047600	-1.933910401639512
chr7	65046700	65047700	-2.0251628453506694
chr7	65046800	65047800	-1.1583593566895345
chr7	65046900	65047900	-0.9382305907040096
chr7	65047000	65048000	-0.052034810184213645
chr7	65047100	65048100	-0.10113812167480823
chr7	65049300	65050300	-0.2796716721601342
chr7	65049400	65050400	-0.0375331278356752
chr7	65049500	65050500	0.20609452870612727
chr7	65049600	65050600	-0.20208000236367832
chr7	65049700	65050700	0.2424445481578897
chr7	65049800	65050800	0.3178682125832281
chr7	65049900	65050900	-0.07661609497982033
chr7	65050000	65051000	-0.43432131288353826
chr7	65050100	65051100	-0.21017573631785635
chr7	65050200	65051200	-0.4176588780786145
chr7	65050300	65051300	-0.22114350003462552
chr7	65050400	65051400	-0.1173046714588844
chr7	65050500	65051500	0.05315336900323445
chr7	65050600	65051600	0.5326032594095416
chr7	65051700	65052700	-1.4905745741209178
chr7	65051800	65052800	-0.6778009100940767
chr7	65051900	65052900	-0.5491147087111296
chr7	65052900	65053900	0.028479495580968024
chr7	65053000	65054000	0.023538414766862973
chr7	65053100	65054100	0.03158349378295524
chr7	65053200	65054200	-0.2325249728890513
chr7	65053300	65054300	0.05404064121465352
chr7	65053400	65054400	-0.6516398376220213
chr7	65053500	65054500	-0.9728058269849434
chr7	65053600	65054600	-1.069597176375146
chr7	65053700	65054700	-0.9725198203099282
chr7	65053800	65054800	-1.2259647487027705
chr7	65053900	65054900	-0.7311494190717236
chr7	65054000	65055000	-0.7045238803257245
chr7	65054100	65055100	-1.01142479247537
chr7	65054200	65055200	-1.16619938385615
chr7	65055200	65056200	0.11801761993390016
chr7	65057300	65058300	0.5293748989374908
chr7	65057400	65058400	0.4831870055527775
chr7	65057500	65058500	0.07140940048754435
chr7	65057600	65058600	-0.3784563309891033
chr7	65058700	65059700	0.5466655109141139
chr7	65058800	65059800	0.581691715063693
chr7	65058900	65059900	0.8816227918934081
chr7	65059000	65060000	1.1887296836620973
chr7	65059100	65060100	0.8102535129449457
chr7	65059200	65060200	0.8483968518661059
chr7	65059300	65060300	1.622033006492671
chr7	65059400	65060400	1.1919717069538354
chr7	65059500	65060500	0.3399422722381311
chr7	65059600	65060600	0.27870968723273004
chr7	65059700	65060700	0.09201598806174632
chr7	65059800	65060800	0.009605385355188777
chr7	65059900	65060900	-0.3778524496103508
chr7	65061000	65062000	0.8201757884868447
chr7	65061100	65062100	0.9070111034203894
chr7	65061200	65062200	0.935963404407433
chr7	65061300	65062300	0.9218073537034058
chr7	65061400	65062400	0.7604196236964946
chr7	65061500	65062500	1.1623755342424695
chr7	65061600	65062600	2.2651427461149605
chr7	65061700	65062700	1.6352490355844995
chr7	65061800	65062800	0.4020260785937345
chr7	65061900	65062900	-0.12150682211152244
chr7	65062000	65063000	0.1552551599049101
chr7	65062100	65063100	0.5364623147534162
chr7	65062200	65063200	0.5529551994707734
chr7	65062300	65063300	0.402815455048872
chr7	65062400	65063400	0.6183535087623379
chr7	65062500	65063500	0.08650561442151643
chr7	65062600	65063600	-0.6666784932096572
chr7	65062700	65063700	-0.5649221996057608
chr7	65063200	65064200	-0.15093956147003915
chr7	65063300	65064300	-0.6630516062025577
chr7	65063400	65064400	-0.19077165328056755
chr7	65064500	65065500	1.4103500490619705
chr7	65064600	65065600	1.4299411187732398
chr7	65064700	65065700	1.2193737897963697
chr7	65064800	65065800	1.2788802403641493
chr7	65064900	65065900	0.9357521525181643
chr7	65065000	65066000	0.8903116053265113
chr7	65065100	65066100	0.8402228426148134
chr7	65065200	65066200	1.2020544579492347
chr7	65065300	65066300	0.4069582365575239
chr7	65065400	65066400	0.3373621286070793
chr7	65065500	65066500	-0.6608557845282041
chr7	65065600	65066600	-0.5784249115182223
chr7	65065700	65066700	-0.4838434554035829
chr7	65065800	65066800	-0.6022771084297946
chr7	65065900	65066900	-0.82710921542436
chr7	65066000	65067000	-0.8128089024011669
chr7	65066100	65067100	-1.0067909677434803
chr7	65066200	65067200	-1.5226057032405345
chr7	65066300	65067300	-0.8069101490706184
chr7	65066400	65067400	-1.0812902660154255
chr7	65068100	65069100	-0.1001631762137114
chr7	65068200	65069200	0.15178267506626628
chr7	65068300	65069300	-0.16590106407787722
chr7	65068400	65069400	0.33770442965283004
chr7	65068500	65069500	0.739622214566883
chr7	65068600	65069600	1.1970895115092253
chr7	65068700	65069700	1.0058493891869371
chr7	65068800	65069800	1.501590317194826
chr7	65068900	65069900	1.4695255841353387
chr7	65069000	65070000	1.0020401732498552
chr7	65069100	65070100	1.1198399014117992
chr7	65069200	65070200	0.8437770971541919
chr7	65070600	65071600	1.5290943258327965
chr7	65070700	65071700	1.5549244833955802
chr7	65077000	65078000	-0.894061477972186
chr7	65077100	65078100	-0.9492260240036572
chr7	65077200	65078200	-0.6224896399147568
chr7	65077300	65078300	-0.6320020446068908
chr7	65077400	65078400	-0.7467019987485457
chr7	65077500	65078500	-1.0970733545882942
chr7	65077600	65078600	-0.1014233676038423
chr7	65077700	65078700	0.3557917055193344
chr7	65077800	65078800	0.6010811572545918
chr7	65077900	65078900	0.6750308004724949
chr7	65078000	65079000	1.2403495173779302
chr7	65078100	65079100	0.9936052188113692
chr7	65078200	65079200	0.8319859592782392
chr7	65078300	65079300	1.0071028451673891
chr7	65078400	65079400	0.8600877069090216
chr7	65078500	65079500	1.1272427913692238
chr7	65078600	65079600	0.5000140394805739
chr7	65078700	65079700	0.2167120207204045
chr7	65078800	65079800	0.2802445355518262
chr7	65078900	65079900	0.12020381326448655
chr7	65079000	65080000	-0.25136545234872554
chr7	65079100	65080100	-0.02841690498616228
chr7	65079200	65080200	-0.07214048016563207
chr7	65080100	65081100	-0.16527137846476464
chr7	65080200	65081200	0.11702746547888497
chr7	65080300	65081300	-0.8558201293404674
chr7	65080400	65081400	-1.966060079906219
chr7	65080500	65081500	-2.4121404316618813
chr7	65080600	65081600	-3.333200544367172
chr7	65080700	65081700	-3.7064069206787718
chr7	65080800	65081800	-2.7142880129191207
chr7	65080900	65081900	-2.945344390796261
chr7	65081000	65082000	-2.530941328702541
chr7	65081100	65082100	-2.196996338922557
chr7	65081200	65082200	-1.928602743355044
chr7	65081300	65082300	-1.136709748412072
chr7	65081500	65082500	0.1353949656618212
chr7	65081600	65082600	0.3030279061091758
chr7	65081700	65082700	0.31290054790966376
chr7	65081800	65082800	0.3039974385275463
chr7	65081900	65082900	0.4961575758289217
chr7	65082000	65083000	0.032412400278215105
chr7	65082100	65083100	-0.024562681172485504
chr7	65082200	65083200	-0.10581130125615673
chr7	65082300	65083300	0.380606716126252
chr7	65082400	65083400	0.26119725766613794
chr7	65082500	65083500	0.6280017893491898
chr7	65082600	65083600	1.1117246767442015
chr7	65082700	65083700	1.623642043868932
chr7	65082800	65083800	0.9897749908215278
chr7	65085000	65086000	0.27789333176365005
chr7	65085100	65086100	0.15093906747057742
chr7	65085200	65086200	0.17762697587621634
chr7	65085300	65086300	0.07943958952984534
chr7	65085400	65086400	0.14970909708330635
chr7	65085500	65086500	0.20488129494601934
chr7	65085600	65086600	-0.2140410610051252
chr7	65085700	65086700	0.2409561289015295
chr7	65085800	65086800	0.3789533172120211
chr7	65085900	65086900	0.4258144225252417
chr7	65086000	65087000	0.37180655632899473
chr7	65086100	65087100	0.806063562755609
chr7	65087800	65088800	-1.8190353335112328
chr7	65088300	65089300	0.12583578104550838
chr7	65088400	65089400	0.7256663231878905
chr7	65088500	65089500	0.8771812066546965
chr7	65088600	65089600	0.9810754389714282
chr7	65088700	65089700	0.7047978864670127
chr7	65088800	65089800	0.7297736142806809
chr7	65088900	65089900	0.6405451841637011
chr7	65089000	65090000	0.6201931272215304
chr7	65102000	65103000	1.1728677047719926
chr7	65102100	65103100	0.9907721675888942
chr7	65102200	65103200	0.6130299801895414
chr7	65102300	65103300	0.7752055989384335
chr7	65110500	65111500	-0.6095367798628838
chr7	65110600	65111600	-0.7482804346784722
chr7	65110700	65111700	-1.474379043610042
chr7	65110800	65111800	-1.8716771894143511
chr7	65110900	65111900	-2.411334376758864
chr7	65111000	65112000	-3.402369382924308
chr7	65111100	65112100	-3.2696763593556315
chr7	65111200	65112200	-3.809642469836633
chr7	65111300	65112300	-3.2578332250031337
chr7	65111400	65112400	-3.704806440812823
chr7	65212300	65213300	-1.6224974488939277
chr7	65212400	65213400	-1.7698432857554485
chr7	65212500	65213500	-1.0713806235733094
chr7	65212600	65213600	-0.9719278848551092
chr7	65212700	65213700	-1.0277161872952802
chr7	65212800	65213800	-1.1169154198382099
chr7	65212900	65213900	-1.2534063037361889
chr7	65213000	65214000	0.003847991957722962
chr7	65213100	65214100	0.7112023108551516
chr7	65213200	65214200	0.3395144668608579
chr7	65218800	65219800	0.04798665507233439
chr7	65218900	65219900	-0.5862591477160247
chr7	65219000	65220000	-0.6241067039813452
chr7	65219100	65220100	-0.3193065219910585
chr7	65219200	65220200	-0.11659304755466822
chr7	65219300	65220300	0.3981465461810916
chr7	65219400	65220400	0.5938841045702948
chr7	65219500	65220500	0.6244602279243039
chr7	65219600	65220600	0.8478451957811661
chr7	65219700	65220700	0.7649372760295836
chr7	65219800	65220800	1.02926156411347
chr7	65219900	65220900	1.4118237644130864
chr7	65220000	65221000	1.6503287838885599
chr7	65221100	65222100	1.0488761314932125
chr7	65221200	65222200	1.278975632211554
chr7	65221300	65222300	1.405158155275671
chr7	65223700	65224700	0.2933768702894614
chr7	65223800	65224800	-0.4130080620956203
chr7	65223900	65224900	-0.7232160541682106
chr7	65224000	65225000	-0.8396067514397534
chr7	65224100	65225100	-0.4953823310342935
chr7	65224200	65225200	-0.2440420777284313
chr7	65224300	65225300	-0.4546207203865104
chr7	65224400	65225400	-0.6744935040908002
chr7	65224500	65225500	-0.29801797792060114
chr7	65224600	65225600	-0.4226833901150113
chr7	65224700	65225700	0.06019510443782763
chr7	65224800	65225800	0.9726714931466144
chr7	65224900	65225900	1.265999605538522
chr7	65229100	65230100	-0.7182245609443492
chr7	65229200	65230200	-1.6850227416307997
chr7	65229300	65230300	-1.7558833656931525
chr7	65229400	65230400	-1.2938531281431864
chr7	65229500	65230500	-1.063050100286369
chr7	65229600	65230600	-1.6847380025455447
chr7	65229700	65230700	-0.7368508825433061
chr7	65229800	65230800	-0.9155972548837668
chr7	65229900	65230900	-0.9299531555380536
chr7	65230000	65231000	-1.2555807725947934
chr7	65230100	65231100	-0.8049185260245134
chr7	65230200	65231200	0.2280999179898268
chr7	65230300	65231300	0.05797927708756765
chr7	65230400	65231400	0.08898616011290528
chr7	65230500	65231500	-0.05371863687389237
chr7	65230600	65231600	-0.0194385467506328
chr7	65230700	65231700	0.17079256401522822
chr7	65230800	65231800	-0.1534669132452391
chr7	65230900	65231900	0.07883289773901295
chr7	65231000	65232000	0.729961960416882
chr7	65231100	65232100	1.227749327481011
chr7	65231200	65232200	1.3126162997344841
chr7	65231300	65232300	2.0920894317905407
chr7	65231400	65232400	1.7602275099066778
chr7	65231500	65232500	1.9156879750561768
chr7	65231600	65232600	2.354092156006446
chr7	65231700	65232700	2.199410961780363
chr7	65231800	65232800	2.5520501419804127
chr7	65231900	65232900	2.7997061408089903
chr7	65232000	65233000	3.0773890830456803
chr7	65232100	65233100	2.678652907785491
chr7	65232200	65233200	1.6156614060787746
chr7	65232300	65233300	1.426407926915345
chr7	65232400	65233400	1.4857218460210346
chr7	65232500	65233500	1.4329991392224868
chr7	65232600	65233600	1.3615114853793882
chr7	65232700	65233700	1.0679926399650936
chr7	65232800	65233800	0.8694069528506999
chr7	65232900	65233900	0.4679563184741643
chr7	65233000	65234000	0.36469289630308377
chr7	65233100	65234100	0.469068266830615
chr7	65233200	65234200	1.6027755720574437
chr7	65233300	65234300	1.68123640036623
chr7	65233400	65234400	1.8148140521132528
chr7	65233500	65234500	1.2313358856312506
chr7	65233600	65234600	0.9365532611911388
chr7	65233700	65234700	1.1172144546126388
chr7	65233800	65234800	0.9118861706387034
chr7	65233900	65234900	1.0658118953395732
chr7	65234000	65235000	0.7582428116521628
chr7	65234100	65235100	0.016808092004298572
chr7	65234200	65235200	-0.6729983144586921
chr7	65234300	65235300	-0.6576319022372245
chr7	65234400	65235400	-0.6657745796470377
chr7	65234500	65235500	0.13379543515074285
chr7	65234600	65235600	0.06757855779805487
chr7	65234700	65235700	0.3507040773332413
chr7	65234800	65235800	1.1839749022977095
chr7	65234900	65235900	1.3690847020285473
chr7	65235000	65236000	1.7766830187171512
chr7	65235100	65236100	2.3921623148974844
chr7	65235200	65236200	2.215699431767
chr7	65235300	65236300	1.8383837471989015
chr7	65235400	65236400	1.6671070308820732
chr7	65235500	65236500	1.4404903015047663
chr7	65235600	65236600	1.7973163107394858
chr7	65235700	65236700	1.4940517935934603
chr7	65235800	65236800	0.9258415633871548
chr7	65235900	65236900	0.6910708506807812
chr7	65236000	65237000	0.18830437956461676
chr7	65236100	65237100	-0.14428534742115934
chr7	65236200	65237200	0.93028499246478
chr7	65236300	65237300	1.7364415110970697
chr7	65236400	65237400	1.9144156781410744
chr7	65236500	65237500	1.675502057882778
chr7	65236600	65237600	1.7305841165922289
chr7	65236700	65237700	1.7233515496231002
chr7	65236800	65237800	1.6028900940366149
chr7	65236900	65237900	1.798406423771389
chr7	65237000	65238000	1.9308378349102207
chr7	65237100	65238100	2.0912286120263626
chr7	65237200	65238200	1.8820764265053915
chr7	65237300	65238300	1.9901320736270636
chr7	65237400	65238400	1.968212259145376
chr7	65237500	65238500	2.371361692220624
chr7	65237600	65238600	1.6571756156924364
chr7	65237700	65238700	1.6113077433091283
chr7	65237800	65238800	1.202850071259454
chr7	65237900	65238900	1.116335014670471
chr7	65238000	65239000	1.141809463051637
chr7	65238100	65239100	1.0883671417062628
chr7	65238200	65239200	0.881516139820322
chr7	65238300	65239300	0.5597254267780384
chr7	65238400	65239400	0.3281058520340721
chr7	65238500	65239500	-0.10332108570410643
chr7	65239400	65240400	2.569528063580119
chr7	65239500	65240500	2.5969205325384173
chr7	65239600	65240600	2.8832526027447467
chr7	65239700	65240700	2.9732318757027727
chr7	65239800	65240800	2.6341901100148384
chr7	65239900	65240900	1.9219410734036453
chr7	65240000	65241000	1.770897662718456
chr7	65240100	65241100	1.2473675493846972
chr7	65240200	65241200	1.1485067780567952
chr7	65240300	65241300	0.9397577256702044
chr7	65240400	65241400	0.6172835276663837
chr7	65240500	65241500	0.8248795203800021
chr7	65240600	65241600	0.46717715193690895
chr7	65240700	65241700	0.4290629557940491
chr7	65240800	65241800	0.19050169926045515
chr7	65241900	65242900	0.8210612249497377
chr7	65242000	65243000	0.6460802897503157
chr7	65242100	65243100	0.8593829324578529
chr7	65242200	65243200	0.9429780390059224
chr7	65242300	65243300	1.124042484930221
chr7	65242400	65243400	1.1751621643761874
chr7	65242500	65243500	1.5072637173833747
chr7	65242600	65243600	1.4356420317771592
chr7	65242700	65243700	0.9703152151726172
chr7	65242800	65243800	0.2019744478469607
chr7	65242900	65243900	-0.0553491490293532
chr7	65243000	65244000	0.46191469157057113
chr7	65243100	65244100	0.09512592777683224
chr7	65243200	65244200	0.19002569520142606
chr7	65243300	65244300	0.3248966726283927
chr7	65243400	65244400	0.5384425122689029
chr7	65243500	65244500	0.2186072125641599
chr7	65243600	65244600	0.248786624908662
chr7	65243700	65244700	0.8337104167128165
chr7	65243800	65244800	1.5171687441553885
chr7	65243900	65244900	1.9509407162258359
chr7	65244000	65245000	1.11402775865606
chr7	65244100	65245100	1.3424842889906254
chr7	65244200	65245200	0.9503740543781094
chr7	65244300	65245300	0.599659347970245
chr7	65245900	65246900	0.009866226352012621
chr7	65246000	65247000	0.5372333589371484
chr7	65246100	65247100	0.3711165360128833
chr7	65246200	65247200	0.04889122753746773
chr7	65246300	65247300	0.06712064426398405
chr7	65246400	65247400	0.6583247260569165
chr7	65246500	65247500	1.294332361146064
chr7	65246600	65247600	1.745528526801584
chr7	65246700	65247700	1.0863737043189028
chr7	65246800	65247800	0.9422758319456328
chr7	65246900	65247900	1.7678728390322251
chr7	65247000	65248000	2.1973316831688368
chr7	65248100	65249100	1.915766745763133
chr7	65248200	65249200	1.1278716390729109
chr7	65248300	65249300	1.2390254754727776
chr7	65248400	65249400	1.2988105304068065
chr7	65248500	65249500	1.2277067012886134
chr7	65248600	65249600	0.9957960034442018
chr7	65248700	65249700	0.367990708755884
chr7	65248800	65249800	0.11194845507748416
chr7	65248900	65249900	0.4857441489595281
chr7	65249000	65250000	0.7359553926484064
chr7	65249100	65250100	0.9777950029153816
chr7	65249200	65250200	1.2382090467782705
chr7	65249300	65250300	0.8433566040609936
chr7	65249400	65250400	0.6862972618712597
chr7	65249500	65250500	0.5280474159580621
chr7	65249600	65250600	0.525531555191456
chr7	65249700	65250700	1.065228115123
chr7	65249800	65250800	1.0342884954692704
chr7	65249900	65250900	1.539764870483816
chr7	65250000	65251000	1.2996513167676853
chr7	65250100	65251100	1.1274464575886227
chr7	65250200	65251200	0.9950115232228056
chr7	65250300	65251300	1.7517353863418843
chr7	65250400	65251400	1.0770674084927705
chr7	65250500	65251500	1.1962555869460134
chr7	65250600	65251600	1.1702562320912273
chr7	65250700	65251700	1.2313785397940105
chr7	65250800	65251800	0.954801345371599
chr7	65250900	65251900	0.8983729273662889
chr7	65251000	65252000	1.6470262778623677
chr7	65251100	65252100	1.6812960507419814
chr7	65251200	65252200	2.64952727837884
chr7	65251300	65252300	2.408342597569098
chr7	65251400	65252400	3.5519618042734566
chr7	65251500	65252500	2.6857349650084217
chr7	65251600	65252600	2.5303580234912006
chr7	65251700	65252700	2.287979389933906
chr7	65251800	65252800	2.3000402376319986
chr7	65251900	65252900	1.7005109392819324
chr7	65252000	65253000	0.48042433315319544
chr7	65252100	65253100	-0.28317982267250785
chr7	65252200	65253200	-1.4798520823797496
chr7	65253500	65254500	-0.4330441952236073
chr7	65253600	65254600	-0.4717020465210431
chr7	65253700	65254700	-0.4110624541052878
chr7	65253800	65254800	0.02841667894697625
chr7	65253900	65254900	0.06638347176745364
chr7	65254000	65255000	0.20897222587357872
chr7	65254100	65255100	0.2837881424075903
chr7	65261700	65262700	1.3489037545369151
chr7	65261800	65262800	1.684703599958421
chr7	65261900	65262900	1.7403415159293252
chr7	65262000	65263000	1.9809376960545748
chr7	65262100	65263100	2.2022927469829323
chr7	65262200	65263200	2.229144182508428
chr7	65262300	65263300	2.3120640340168026
chr7	65262400	65263400	1.853954027471847
chr7	65262500	65263500	1.4632006564680151
chr7	65262600	65263600	0.9872240708625696
chr7	65262700	65263700	0.6887288151166341
chr7	65262800	65263800	0.4491125230955465
chr7	65262900	65263900	0.2095747628453726
chr7	65263000	65264000	-0.12406764748866202
chr7	65263100	65264100	-0.4977921544699741
chr7	65263200	65264200	-0.8559704306072982
chr7	65265000	65266000	0.25769651992235243
chr7	65265100	65266100	0.21101374466846706
chr7	65265200	65266200	0.7223485426130462
chr7	65265300	65266300	0.6206153805150687
chr7	65265400	65266400	0.3967646547722416
chr7	65265500	65266500	1.256076024363595
chr7	65265600	65266600	1.4028170222680627
chr7	65265700	65266700	2.1800771692036696
chr7	65265800	65266800	2.365779737822014
chr7	65265900	65266900	2.0948767944298843
chr7	65266000	65267000	1.9132105420242564
chr7	65266100	65267100	2.035277709941941
chr7	65266200	65267200	2.097617832083845
chr7	65266300	65267300	2.022088171493187
chr7	65266400	65267400	2.193144358746309
chr7	65266500	65267500	1.2020266413946217
chr7	65266600	65267600	1.5898225001423836
chr7	65266700	65267700	1.3094123932175572
chr7	65266800	65267800	1.4818638006158489
chr7	65266900	65267900	2.2039116381718555
chr7	65267000	65268000	2.4501281551829557
chr7	65267100	65268100	2.4468370033438616
chr7	65267200	65268200	2.2344008115254197
chr7	65267300	65268300	2.690904878108083
chr7	65267400	65268400	2.8238752257535555
chr7	65267500	65268500	3.4653056529657587
chr7	65267600	65268600	3.77516935571144
chr7	65267700	65268700	3.6082286155363352
chr7	65267800	65268800	2.9604658562389825
chr7	65267900	65268900	2.4965494759163884
chr7	65268000	65269000	2.499176582462285
chr7	65268100	65269100	2.45581717599511
chr7	65268200	65269200	1.9680539038754985
chr7	65268300	65269300	1.8216246180999525
chr7	65268400	65269400	1.960380002474044
chr7	65268500	65269500	1.2663882775878677
chr7	65268600	65269600	0.3828691927619332
chr7	65268700	65269700	0.5559778362108597
chr7	65268800	65269800	1.2888941784673156
chr7	65268900	65269900	1.9350450126158016
chr7	65269000	65270000	1.4434630085904456
chr7	65269100	65270100	1.9374430873060984
chr7	65269200	65270200	2.541668740305887
chr7	65269300	65270300	2.2166783330301385
chr7	65269400	65270400	2.3166575918515235
chr7	65269500	65270500	2.455859120034016
chr7	65269600	65270600	2.6931645751688
chr7	65269700	65270700	3.1183118032690853
chr7	65269800	65270800	2.7946729246500897
chr7	65269900	65270900	2.0920696474497658
chr7	65270000	65271000	2.0237347694589602
chr7	65270100	65271100	1.3286761225136932
chr7	65270200	65271200	1.0774399512860997
chr7	65270300	65271300	1.2287324817337304
chr7	65270400	65271400	0.7926857016400942
chr7	65270500	65271500	1.0892840214787816
chr7	65270600	65271600	0.6178149448615688
chr7	65270700	65271700	0.00982769336351462
chr7	65270800	65271800	0.007895595321136062
chr7	65270900	65271900	-0.3249301659538916
chr7	65271000	65272000	-0.27747764018328835
chr7	65271100	65272100	0.5674702550967989
chr7	65271200	65272200	0.5346374970269518
chr7	65271300	65272300	0.2434727007132785
chr7	65271400	65272400	0.504991251421801
chr7	65271500	65272500	0.019239619963499044
chr7	65271600	65272600	0.06288480496808127
chr7	65271700	65272700	-0.4208108556405568
chr7	65271800	65272800	-0.7537592427508428
chr7	65271900	65272900	0.126998200711818
chr7	65272000	65273000	-0.037181480831241745
chr7	65273100	65274100	0.3183997151448409
chr7	65273200	65274200	0.961650205413144
chr7	65273300	65274300	0.9373006857309302
chr7	65273400	65274400	1.1635783133061661
chr7	65273500	65274500	1.5629713452926437
chr7	65273600	65274600	1.6787262865275985
chr7	65273700	65274700	1.375713085751575
chr7	65273800	65274800	1.367234980905876
chr7	65273900	65274900	1.2591987921855758
chr7	65274000	65275000	1.1701207193623506
chr7	65274100	65275100	1.1025011180502364
chr7	65274200	65275200	0.7122020372711949
chr7	65275600	65276600	-1.116297305938078
chr7	65275700	65276700	-1.3697935415119196
chr7	65275800	65276800	-1.4912519529654542
chr7	65275900	65276900	-1.7218902788442902
chr7	65276000	65277000	-1.4921528476630264
chr7	65276100	65277100	-1.1318585687820963
chr7	65276200	65277200	-0.4376427393835828
chr7	65276300	65277300	-0.054178498074793975
chr7	65276400	65277400	0.50183854215458
chr7	65276500	65277500	0.822214604332942
chr7	65276600	65277600	0.5996415260514238
chr7	65276700	65277700	0.387624276801508
chr7	65277900	65278900	0.0033685121867751532
chr7	65278000	65279000	0.4647685042211539
chr7	65278100	65279100	0.14699920468332842
chr7	65278200	65279200	0.4618007062606893
chr7	65278300	65279300	0.4577095514114667
chr7	65278400	65279400	0.11435837139152942
chr7	65278500	65279500	0.3203233621614973
chr7	65278600	65279600	-0.04279873225111395
chr7	65278700	65279700	-0.7794370085123825
chr7	65278800	65279800	-0.6012477548520405
chr7	65278900	65279900	-0.05393330690570275
chr7	65279000	65280000	0.20112934135702823
chr7	65279100	65280100	0.5680650540633223
chr7	65279200	65280200	0.5421330740191843
chr7	65279300	65280300	0.6725566695138673
chr7	65279400	65280400	1.1502272198045334
chr7	65279500	65280500	0.7824731401267627
chr7	65279600	65280600	1.4688933739598082
chr7	65279700	65280700	2.1161746078900348
chr7	65283600	65284600	0.4810406444207044
chr7	65283700	65284700	0.9672361148315134
chr7	65283800	65284800	1.3587036451479324
chr7	65283900	65284900	2.005258727069694
chr7	65284000	65285000	1.7322957548332356
chr7	65284100	65285100	0.8513496945710746
chr7	65284200	65285200	1.2231492342338686
chr7	65284300	65285300	0.9565931769683076
chr7	65284400	65285400	1.185568985265167
chr7	65284500	65285500	0.7312666365142926
chr7	65284600	65285600	0.7191793742613081
chr7	65284700	65285700	0.3065705830877938
chr7	65284800	65285800	0.06421695252463867
chr7	65284900	65285900	-0.05146849126212075
chr7	65285000	65286000	-0.18900816353902578
chr7	65285100	65286100	0.2076896354037479
chr7	65285200	65286200	0.7359077518050694
chr7	65285300	65286300	1.2487907532689575
chr7	65285400	65286400	1.8186384498802648
chr7	65285500	65286500	2.2328153043929886
chr7	65285600	65286600	2.3560166476504283
chr7	65285700	65286700	2.4269755262282087
chr7	65285800	65286800	2.0638511000395288
chr7	65285900	65286900	1.9783210566883924
chr7	65286000	65287000	2.280859922534155
chr7	65286100	65287100	2.391239309011098
chr7	65286200	65287200	1.5844166114199607
chr7	65286300	65287300	1.122703141746918
chr7	65286400	65287400	1.0715922370581996
chr7	65286500	65287500	0.6453833199558824
chr7	65286600	65287600	1.2020326350833928
chr7	65286700	65287700	0.414553464340308
chr7	65286800	65287800	1.1629483999945671
chr7	65286900	65287900	1.3285288237755752
chr7	65287000	65288000	1.5209936369011392
chr7	65287100	65288100	1.6779092722004338
chr7	65287200	65288200	1.2898916170956485
chr7	65287300	65288300	1.4102732010723564
chr7	65287400	65288400	1.0957710186974283
chr7	65287500	65288500	1.282529588679949
chr7	65287600	65288600	1.3632306610443057
chr7	65287700	65288700	1.6277578629558036
chr7	65287800	65288800	1.7576522243697952
chr7	65287900	65288900	1.013884391393501
chr7	65288000	65289000	0.8532566612118859
chr7	65288100	65289100	0.5517171359161733
chr7	65288200	65289200	0.6370994786666958
chr7	65288300	65289300	-0.09059322409160146
chr7	65288400	65289400	0.17377478222580692
chr7	65288500	65289500	0.2883239398870241
chr7	65288600	65289600	-0.10530871799893793
chr7	65288700	65289700	-0.19766098208677546
chr7	65288800	65289800	-0.3949166117578642
chr7	65288900	65289900	-0.28784047833928345
chr7	65289000	65290000	-0.29151053512383285
chr7	65289100	65290100	0.11270562722521868
chr7	65289200	65290200	0.6003166281465179
chr7	65289300	65290300	1.9391072959240383
chr7	65289400	65290400	1.7801981156641664
chr7	65289500	65290500	1.5069761512668214
chr7	65289600	65290600	1.8905837728776145
chr7	65289700	65290700	2.7191439572994334
chr7	65290100	65291100	2.5932292959136127
chr7	65290200	65291200	2.4724335176886547
chr7	65290600	65291600	1.9923408329382213
chr7	65290700	65291700	1.2899948772581935
chr7	65290800	65291800	1.7802376485753562
chr7	65290900	65291900	1.2608087900000682
chr7	65291000	65292000	1.2530771737038
chr7	65291100	65292100	0.9555518382527552
chr7	65291200	65292200	0.8405316890226937
chr7	65291300	65292300	0.9407062428916232
chr7	65291400	65292400	0.8485183641233053
chr7	65292500	65293500	0.9128332053010464
chr7	65292600	65293600	0.9365550981564268
chr7	65292700	65293700	1.3887573904467574
chr7	65292800	65293800	1.2565425994870243
chr7	65292900	65293900	1.1305967097176386
chr7	65293000	65294000	0.8543981449029351
chr7	65293100	65294100	0.44323796979125457
chr7	65293200	65294200	0.2813936883105013
chr7	65293300	65294300	0.4704666292934919
chr7	65293400	65294400	1.1653245926188942
chr7	65293500	65294500	0.6806046896299585
chr7	65293600	65294600	0.3245530875013473
chr7	65293700	65294700	0.19762443176188954
chr7	65293800	65294800	-0.2891401460529485
chr7	65293900	65294900	0.3992888297701808
chr7	65294000	65295000	0.5701394904502338
chr7	65294100	65295100	0.7809814926361021
chr7	65294200	65295200	0.4817824276387703
chr7	65294300	65295300	0.4584624403112085
chr7	65294400	65295400	-0.35199574778199405
chr7	65294500	65295500	-0.05415365403748351
chr7	65294600	65295600	0.762670635605289
chr7	65294700	65295700	0.5701487764558022
chr7	65294800	65295800	1.0433774718595104
chr7	65294900	65295900	0.5278128998095993
chr7	65295000	65296000	0.8174195779022351
chr7	65295100	65296100	1.0953159206133722
chr7	65295200	65296200	1.6342175399076966
chr7	65297200	65298200	1.0545980078812935
chr7	65297800	65298800	2.3975224510840083
chr7	65297900	65298900	2.274146288969221
chr7	65298000	65299000	0.982298199302932
chr7	65298100	65299100	1.7854637753157507
chr7	65298200	65299200	1.7899740416402332
chr7	65298300	65299300	1.6834890770546287
chr7	65298400	65299400	2.116943470525676
chr7	65298500	65299500	1.7148587099698036
chr7	65298600	65299600	1.6619128910509169
chr7	65298700	65299700	1.3447382287855292
chr7	65298800	65299800	0.5513019710564522
chr7	65298900	65299900	0.3948004385499569
chr7	65299000	65300000	1.5238107445439923
chr7	65299100	65300100	0.8638053468411718
chr7	65299200	65300200	1.5359536102613836
chr7	65300200	65301200	1.315282360913557
chr7	65300300	65301300	0.6775157442364211
chr7	65300400	65301400	1.0686357465434415
chr7	65300500	65301500	0.2692353700641689
chr7	65300600	65301600	0.4203112809958284
chr7	65300700	65301700	-0.007769152222207684
chr7	65300800	65301800	-0.2309377007480289
chr7	65300900	65301900	-0.4939541693596579
chr7	65301000	65302000	-0.6268687569784853
chr7	65301100	65302100	-0.4764154999686962
chr7	65301200	65302200	-0.9106548343566456
chr7	65301300	65302300	-0.6072184906714931
chr7	65301400	65302400	-0.5883540351502531
chr7	65301500	65302500	0.10579160520651733
chr7	65301900	65302900	0.9030000130798532
chr7	65302000	65303000	0.8813576450331417
chr7	65302100	65303100	0.8875877475034016
chr7	65302200	65303200	1.4298938339276333
chr7	65302300	65303300	1.7080913333976648
chr7	65302400	65303400	0.9960385076141964
chr7	65302500	65303500	0.5113162945772844
chr7	65302600	65303600	0.9184764258790512
chr7	65302700	65303700	0.7055166168603931
chr7	65302800	65303800	0.4922592479520662
chr7	65302900	65303900	0.9428796387493752
chr7	65303000	65304000	0.8762030083373712
chr7	65303100	65304100	0.7543200674892215
chr7	65303200	65304200	0.6751693903884967
chr7	65303300	65304300	0.3871716610188302
chr7	65303400	65304400	0.7754995198325483
chr7	65303500	65304500	0.25558960833341554
chr7	65303600	65304600	0.20422488781946824
chr7	65303700	65304700	-0.03316468978396755
chr7	65303800	65304800	0.8971908523595393
chr7	65303900	65304900	1.1150713137068655
chr7	65304000	65305000	1.1347244797939577
chr7	65304100	65305100	1.1776834380811152
chr7	65304200	65305200	0.8566910898775104
chr7	65304300	65305300	0.9056288524714741
chr7	65304400	65305400	0.9587524379738812
chr7	65304500	65305500	1.7666467614769636
chr7	65304600	65305600	1.7380310851419536
chr7	65304700	65305700	1.5395816731833618
chr7	65304800	65305800	1.2844252637053557
chr7	65304900	65305900	1.2981339813318786
chr7	65305000	65306000	1.3268088778086435
chr7	65305100	65306100	1.0570881458963803
chr7	65305200	65306200	1.403901179174855
chr7	65305300	65306300	0.7707711572259182
chr7	65305400	65306400	0.7768381489609266
chr7	65305500	65306500	0.6597039615635464
chr7	65305600	65306600	0.8458434910961556
chr7	65305700	65306700	1.398508908550435
chr7	65305800	65306800	1.2188528752302894
chr7	65305900	65306900	0.8361648046282295
chr7	65306000	65307000	0.7701041866628372
chr7	65306100	65307100	0.9007768420962118
chr7	65306200	65307200	0.9584691797425428
chr7	65306300	65307300	2.0536946749229448
chr7	65306400	65307400	2.0953242921734097
chr7	65306500	65307500	2.304180003355053
chr7	65306600	65307600	2.355223431444462
chr7	65306700	65307700	1.921825467276134
chr7	65306800	65307800	1.7460889470200074
chr7	65306900	65307900	1.2913003085711299
chr7	65307000	65308000	0.48319584524386683
chr7	65307100	65308100	0.4957614251651877
chr7	65307200	65308200	0.3515392772334033
chr7	65307300	65308300	0.4637946161849546
chr7	65307400	65308400	0.6783940294784351
chr7	65307500	65308500	0.6422013569449624
chr7	65307600	65308600	0.34997834526103466
chr7	65307700	65308700	-0.014648297617965737
chr7	65307800	65308800	-0.2448200816902679
chr7	65307900	65308900	0.6447946242680789
chr7	65308000	65309000	1.5344986074852556
chr7	65308100	65309100	2.050133231713202
chr7	65308200	65309200	2.0264584755084534
chr7	65308300	65309300	1.761136225291665
chr7	65308400	65309400	1.4693777522291431
chr7	65308500	65309500	1.8078734968112933
chr7	65308600	65309600	1.8252772056015512
chr7	65308700	65309700	1.6814655994808538
chr7	65308800	65309800	1.4098943937322068
chr7	65308900	65309900	0.9691892083653734
chr7	65309000	65310000	0.5083454109746921
chr7	65309100	65310100	0.24846985625085585
chr7	65309200	65310200	0.16752303721330147
chr7	65309300	65310300	0.6900490091237356
chr7	65309400	65310400	1.0934544187276214
chr7	65309500	65310500	0.6480823392615649
chr7	65309600	65310600	0.8439003187932653
chr7	65309700	65310700	0.8431552750810203
chr7	65309800	65310800	1.6831439730392468
chr7	65309900	65310900	1.8755617497222967
chr7	65310000	65311000	2.039721859727942
chr7	65310100	65311100	1.9290066704218656
chr7	65310200	65311200	2.407406744988325
chr7	65310300	65311300	1.78337395154634
chr7	65310400	65311400	1.7033141831081116
chr7	65310500	65311500	1.8543719132794785
chr7	65310600	65311600	2.0729614814124573
chr7	65310700	65311700	1.9413505286342456
chr7	65310800	65311800	1.9090470354062312
chr7	65310900	65311900	1.5461253719504204
chr7	65311000	65312000	2.003474860535377
chr7	65311100	65312100	2.1906313290716484
chr7	65311200	65312200	2.1919224513786872
chr7	65311300	65312300	2.403892347475979
chr7	65311400	65312400	2.070680671298001
chr7	65311500	65312500	1.9568569986087598
chr7	65311600	65312600	1.6801466930573272
chr7	65312000	65313000	2.1406364768091595
chr7	65312100	65313100	1.4327879060674944
chr7	65312200	65313200	2.0554906179497667
chr7	65312300	65313300	2.3299722943101617
chr7	65312400	65313400	1.9746995536194585
chr7	65312500	65313500	1.6866507709454903
chr7	65312600	65313600	1.5490933312768045
chr7	65312700	65313700	0.9405041473373162
chr7	65312800	65313800	1.001639013824693
chr7	65312900	65313900	0.4255143926954421
chr7	65313000	65314000	-0.09224355025819624
chr7	65313100	65314100	0.2525647166490263
chr7	65313200	65314200	-0.6019140441591578
chr7	65313300	65314300	-0.9329324655240344
chr7	65313400	65314400	-0.2967644512320849
chr7	65313500	65314500	-0.5310976882651774
chr7	65313600	65314600	-0.9659446521225582
chr7	65313700	65314700	0.004067050584388472
chr7	65313800	65314800	0.3102381663551161
chr7	65313900	65314900	0.7104971302971413
chr7	65314000	65315000	0.894804653208874
chr7	65314100	65315100	1.1125071653403031
chr7	65314200	65315200	1.1419621790984975
chr7	65314300	65315300	0.4880708762424714
chr7	65314400	65315400	0.33113910884210235
chr7	65314500	65315500	0.8148644564172527
chr7	65314600	65315600	0.8663840717835676
chr7	65314700	65315700	0.6909259630941114
chr7	65314800	65315800	0.20334284610718706
chr7	65314900	65315900	0.053459374191325036
chr7	65315000	65316000	0.08816512230684058
chr7	65315100	65316100	0.1482023392641996
chr7	65315200	65316200	0.04378019298147895
chr7	65315300	65316300	0.3797326679845889
chr7	65315400	65316400	0.2894179418551732
chr7	65315500	65316500	0.4950059096108767
chr7	65315600	65316600	0.3987927938049946
chr7	65315700	65316700	0.4534032337051586
chr7	65315800	65316800	0.6347158243179016
chr7	65315900	65316900	0.2549661453206708
chr7	65316000	65317000	0.42977370096791645
chr7	65316100	65317100	0.8640867456326606
chr7	65316200	65317200	0.7898715324679193
chr7	65316300	65317300	1.3020909976731825
chr7	65316400	65317400	1.626837733768688
chr7	65316500	65317500	1.5964711191474052
chr7	65316600	65317600	1.8868305020023504
chr7	65316700	65317700	1.9900520030844968
chr7	65316800	65317800	1.8702836929236184
chr7	65316900	65317900	2.17920640963372
chr7	65317000	65318000	2.0333243430130694
chr7	65317100	65318100	1.8874727725205669
chr7	65317200	65318200	2.168386407396935
chr7	65318600	65319600	-0.3087236071971547
chr7	65318700	65319700	0.21180594057765267
chr7	65318800	65319800	0.6193982420643585
chr7	65318900	65319900	-0.2614049955267477
chr7	65319000	65320000	-0.26255196064850983
chr7	65319100	65320100	-0.03609478406303564
chr7	65319200	65320200	-0.05001112497964945
chr7	65319300	65320300	0.13431560620177088
chr7	65319400	65320400	-0.04488257064498475
chr7	65319500	65320500	0.11321596639058185
chr7	65319600	65320600	0.8137094352814721
chr7	65319700	65320700	0.5907476974912806
chr7	65319800	65320800	-0.1124226631527613
chr7	65319900	65320900	0.26983712110271085
chr7	65320300	65321300	-0.210546307723486
chr7	65320400	65321400	-0.27198218980352995
chr7	65320500	65321500	0.12984606942497626
chr7	65321600	65322600	0.507133733090569
chr7	65321700	65322700	0.4747029152450599
chr7	65321800	65322800	0.4191309518135311
chr7	65321900	65322900	0.3774010933479759
chr7	65322000	65323000	1.1866623255149875
chr7	65322100	65323100	1.1956923316406105
chr7	65322200	65323200	1.2909455721558236
chr7	65322300	65323300	1.4035312022662174
chr7	65322400	65323400	1.9694620548608088
chr7	65322500	65323500	2.084803121523044
chr7	65322600	65323600	1.8397400840629208
chr7	65322700	65323700	2.1736464968891265
chr7	65322800	65323800	2.5222074470630425
chr7	65322900	65323900	2.574554824769502
chr7	65323000	65324000	2.204748585414208
chr7	65323100	65324100	2.324837975873212
chr7	65323200	65324200	2.4332560328129724
chr7	65323300	65324300	2.3250333743720017
chr7	65323400	65324400	2.0754350437081124
chr7	65323500	65324500	2.2128075280078483
chr7	65323600	65324600	2.212952240121848
chr7	65323700	65324700	2.000035881531013
chr7	65323800	65324800	1.9065886094144449
chr7	65323900	65324900	2.008847019403448
chr7	65324000	65325000	1.641374452492129
chr7	65324100	65325100	2.052401235677124
chr7	65325200	65326200	1.38891139797476
chr7	65325300	65326300	1.3631657388013825
chr7	65325400	65326400	0.3513941193607795
chr7	65325500	65326500	0.5310618807302614
chr7	65327400	65328400	0.5735887334203474
chr7	65328500	65329500	2.294461853081151
chr7	65328600	65329600	2.1785699430002765
chr7	65328700	65329700	2.291304631267433
chr7	65328800	65329800	2.124147639141565
chr7	65328900	65329900	1.5755980718952989
chr7	65329000	65330000	1.6762151872263904
chr7	65330100	65331100	0.08747528907313099
chr7	65330200	65331200	0.2530736225132125
chr7	65330300	65331300	0.8549087709370007
chr7	65330400	65331400	0.08081540283837478
chr7	65330500	65331500	0.2541558810686447
chr7	65330600	65331600	0.024983559223191624
chr7	65330700	65331700	-0.7449613548134701
chr7	65330800	65331800	-1.0278319271422174
chr7	65330900	65331900	-1.5869508018259644
chr7	65332000	65333000	2.66261127431793
chr7	65332100	65333100	2.7317983783298465
chr7	65332200	65333200	3.0369405406826395
chr7	65332300	65333300	2.98791847459356
chr7	65332400	65333400	2.358732246363533
chr7	65332500	65333500	1.9829609833100563
chr7	65332600	65333600	2.785759162862187
chr7	65332700	65333700	2.5169819004277207
chr7	65332800	65333800	1.8570661399191413
chr7	65332900	65333900	2.4091251653371097
chr7	65333000	65334000	2.087598546757732
chr7	65333100	65334100	1.7138842998405301
chr7	65333200	65334200	1.2678853417856215
chr7	65333300	65334300	1.2035592746812542
chr7	65333400	65334400	1.198451791470259
chr7	65334500	65335500	1.01034843853253
chr7	65334600	65335600	1.209584525354992
chr7	65334700	65335700	0.9910671270613232
chr7	65334800	65335800	1.0648490344250343
chr7	65334900	65335900	0.8918020720521946
chr7	65335000	65336000	1.6156642580211753
chr7	65335100	65336100	1.8983794940799867
chr7	65335200	65336200	2.0900619327011563
chr7	65335300	65336300	2.0645836031928515
chr7	65335400	65336400	1.7734755763790495
chr7	65335500	65336500	1.3638514819467518
chr7	65335600	65336600	1.1282687334827812
chr7	65335700	65336700	1.275759220136688
chr7	65335800	65336800	1.365185391345669
chr7	65335900	65336900	1.1137101715406874
chr7	65336000	65337000	0.7781895033321135
chr7	65336100	65337100	1.1483588958145372
chr7	65336200	65337200	1.0824451646508109
chr7	65336300	65337300	1.0339509576776158
chr7	65336400	65337400	1.1348814760125596
chr7	65337500	65338500	2.6064418409874257
chr7	65337600	65338600	2.884406276266237
chr7	65337700	65338700	2.562212463722162
chr7	65337800	65338800	1.8292030868145448
chr7	65337900	65338900	1.0723963460350336
chr7	65338000	65339000	1.4001468709320757
chr7	65338100	65339100	1.3277154090587115
chr7	65338200	65339200	1.0226740809896229
chr7	65338300	65339300	0.6319510234494147
chr7	65338400	65339400	0.4510775037895201
chr7	65338500	65339500	0.8463453505141141
chr7	65340700	65341700	0.4011567541156972
chr7	65340800	65341800	0.3129197336225659
chr7	65340900	65341900	0.6159075792260323
chr7	65341000	65342000	1.4231995978574046
chr7	65341100	65342100	1.6488570803330582
chr7	65341200	65342200	0.9262383459710659
chr7	65341300	65342300	1.1005467745825428
chr7	65341400	65342400	1.1343155915712653
chr7	65341500	65342500	0.9167785195510184
chr7	65341600	65342600	1.3403767056355835
chr7	65341700	65342700	1.5108993599339433
chr7	65341800	65342800	1.3923004578595373
chr7	65341900	65342900	1.0841483828024108
chr7	65342000	65343000	-0.2604737488663683
chr7	65342100	65343100	-0.1806443757317955
chr7	65342200	65343200	0.4622589614226538
chr7	65342300	65343300	1.0168499120154106
chr7	65342400	65343400	1.0227868367385031
chr7	65342500	65343500	1.1902975374960338
chr7	65342600	65343600	1.0350737122392215
chr7	65342700	65343700	1.338327729880345
chr7	65342800	65343800	1.460548848646
chr7	65342900	65343900	1.6080592904908328
chr7	65343000	65344000	2.6237410934076326
chr7	65343100	65344100	2.2336598466959705
chr7	65343200	65344200	2.3521353179706366
chr7	65343300	65344300	1.5952699848855696
chr7	65343400	65344400	1.5549408171049452
chr7	65343500	65344500	1.2582194180203603
chr7	65343600	65344600	1.0615715826437164
chr7	65343700	65344700	0.9902459001571396
chr7	65343800	65344800	0.4564254235685758
chr7	65343900	65344900	0.8209106083502175
chr7	65344000	65345000	0.365808877283768
chr7	65344100	65345100	0.9042266456657622
chr7	65344200	65345200	0.8688892618691639
chr7	65344300	65345300	1.0475966407916586
chr7	65344400	65345400	0.9417330659575558
chr7	65344500	65345500	1.3839104335878916
chr7	65344600	65345600	1.4357401201051836
chr7	65344700	65345700	1.1885954594888022
chr7	65344800	65345800	2.0185573290686647
chr7	65345500	65346500	2.163742990336162
chr7	65345600	65346600	2.2837303300063168
chr7	65345700	65346700	2.391002323717779
chr7	65345800	65346800	2.0534959239820734
chr7	65347900	65348900	0.6253839840337052
chr7	65348000	65349000	0.7214273528692894
chr7	65348100	65349100	0.6887035946583434
chr7	65348200	65349200	0.6806924151361513
chr7	65348300	65349300	0.4366645550808939
chr7	65348400	65349400	0.6241275397458679
chr7	65348500	65349500	0.9324588459607432
chr7	65348600	65349600	1.1925265823113695
chr7	65348700	65349700	1.0966301784677457
chr7	65348800	65349800	1.1919773829302531
chr7	65349900	65350900	0.6931924695695184
chr7	65350000	65351000	1.3450323715401085
chr7	65350100	65351100	0.6159346299588628
chr7	65352200	65353200	2.5981807707628635
chr7	65352300	65353300	2.598419065770772
chr7	65352400	65353400	3.318368627152273
chr7	65352500	65353500	3.3566958458602287
chr7	65352700	65353700	2.7985412936654264
chr7	65352800	65353800	2.3113355525648323
chr7	65352900	65353900	2.0080957093051808
chr7	65353000	65354000	1.149750174254808
chr7	65353100	65354100	0.9592240419498462
chr7	65353200	65354200	-0.1081492543157986
chr7	65353300	65354300	-0.5289773502575231
chr7	65353400	65354400	-0.6605301151552425
chr7	65353500	65354500	-0.8974643436835146
chr7	65354600	65355600	1.9927527923293704
chr7	65354700	65355700	2.5156223777313858
chr7	65354800	65355800	2.4051165617761034
chr7	65354900	65355900	2.3563088206042715
chr7	65355000	65356000	2.390089534435032
chr7	65355100	65356100	2.256129476852194
chr7	65355200	65356200	1.3457508163214855
chr7	65355300	65356300	1.1934888170449949
chr7	65355400	65356400	1.4468368117094574
chr7	65355500	65356500	1.1211212471278988
chr7	65355600	65356600	0.9578985385925112
chr7	65355700	65356700	0.28614415267176097
chr7	65355800	65356800	0.4346671699032581
chr7	65355900	65356900	0.16544594570324975
chr7	65356000	65357000	-0.08421683522411783
chr7	65356100	65357100	0.13195271437728054
chr7	65356200	65357200	0.9704070951244792
chr7	65356300	65357300	0.9115749785029268
chr7	65356400	65357400	0.2827317182592779
chr7	65356500	65357500	0.27462441495542017
chr7	65356600	65357600	-0.493285280535909
chr7	65356700	65357700	-0.5406461961554354
chr7	65356800	65357800	-0.624329498131325
chr7	65356900	65357900	-0.543841130552641
chr7	65357000	65358000	-1.0534430467051445
chr7	65357100	65358100	-1.0477632503399428
chr7	65357200	65358200	-1.3596157478314126
chr7	65357300	65358300	-0.7959924336628151
chr7	65357400	65358400	-0.4401729329552638
chr7	65357500	65358500	-0.06960163202614109
chr7	65358900	65359900	1.1887703945039552
chr7	65359000	65360000	0.4459467786591888
chr7	65359100	65360100	0.2595106390079106
chr7	65359200	65360200	0.2412795947181396
chr7	65359300	65360300	0.5832355071007815
chr7	65359400	65360400	0.7133732343809406
chr7	65359500	65360500	0.4348796164515905
chr7	65359600	65360600	0.10158305696125487
chr7	65359700	65360700	0.29913036759466577
chr7	65359800	65360800	0.3506207440630543
chr7	65359900	65360900	-0.4572537612191109
chr7	65360000	65361000	0.36057079534282854
chr7	65360100	65361100	0.3813437318524527
chr7	65360200	65361200	0.40129087427541815
chr7	65360300	65361300	0.1900932403367448
chr7	65360400	65361400	0.4840159196461269
chr7	65360500	65361500	0.7562536332028431
chr7	65360600	65361600	0.5171383165228124
chr7	65360700	65361700	0.2864901708756307
chr7	65360800	65361800	0.5026826806438363
chr7	65360900	65361900	0.8729925912835588
chr7	65361000	65362000	0.8281177180103533
chr7	65361100	65362100	1.0073884773062645
chr7	65362500	65363500	-6.241522825859407
chr7	65362600	65363600	-5.199735929217199
chr7	65362700	65363700	-5.210612046678825
chr7	65362800	65363800	-4.743442395713634
chr7	65362900	65363900	-4.547552277283403
chr7	65363000	65364000	-4.3837904032220685
chr7	65364900	65365900	-1.1300400734109897
chr7	65365000	65366000	-1.0534930492673649
chr7	65365100	65366100	-0.8472805178414758
chr7	65365200	65366200	-1.2533220072352662
chr7	65365300	65366300	-0.7324625984460533
chr7	65365400	65366400	-0.7903598159585353
chr7	65365500	65366500	-1.042346006565804
chr7	65365600	65366600	0.10089745302926624
chr7	65365700	65366700	0.4525322909161346
chr7	65365800	65366800	0.2380858804109028
chr7	65365900	65366900	0.5272420988241353
chr7	65366000	65367000	0.6655602980533958
chr7	65366100	65367100	0.7235755480351189
chr7	65366200	65367200	1.416238403144606
chr7	65366300	65367300	1.0703955807416548
chr7	65366400	65367400	1.3271119838215242
chr7	65366500	65367500	1.296791358218694
chr7	65366600	65367600	0.06133242058815965
chr7	65366700	65367700	-0.8635339114342733
chr7	65366800	65367800	-0.2081456611714156
chr7	65366900	65367900	-0.4632922226461681
chr7	65367000	65368000	-0.38289406456099623
chr7	65367100	65368100	0.005130206917622533
chr7	65367200	65368200	-0.6892531069990898
chr7	65367300	65368300	-0.30841504106484346
chr7	65367400	65368400	-0.4416873160275126
chr7	65367500	65368500	-0.4147328866563741
chr7	65369400	65370400	1.5636790411407215
chr7	65369500	65370500	1.3308831342166567
chr7	65369600	65370600	1.4681692247417246
chr7	65369700	65370700	1.9391926900675465
chr7	65369800	65370800	2.2181290774184115
chr7	65369900	65370900	2.5148271667279656
chr7	65370000	65371000	2.4298755332319932
chr7	65370100	65371100	1.9721404859846967
chr7	65370200	65371200	2.011744010312289
chr7	65370300	65371300	1.1508249684998362
chr7	65370400	65371400	0.7535679719490175
chr7	65370500	65371500	0.8272694375287145
chr7	65370600	65371600	0.7464378137969968
chr7	65370700	65371700	0.17611050893296118
chr7	65370800	65371800	-0.09817579593161876
chr7	65370900	65371900	-0.4125359689101373
chr7	65371300	65372300	-0.4305641775071845
chr7	65371400	65372400	0.39230274508744223
chr7	65371500	65372500	0.6098419591918467
chr7	65371600	65372600	0.4430349016048396
chr7	65371700	65372700	0.9356991455256144
chr7	65371800	65372800	1.4388604256910549
chr7	65371900	65372900	1.1199248412994856
chr7	65372000	65373000	1.1418202916072036
chr7	65372100	65373100	1.1880455784995638
chr7	65372200	65373200	1.6145311102422226
chr7	65372300	65373300	2.2275009483959014
chr7	65372400	65373400	2.2558131115847275
chr7	65372500	65373500	1.6168472771073925
chr7	65372600	65373600	2.12087796648088
chr7	65372700	65373700	1.6272287856100496
chr7	65372800	65373800	1.071946674335528
chr7	65372900	65373900	0.22300176450528386
chr7	65373000	65374000	-0.2435004555909668
chr7	65373100	65374100	-0.4740724523971694
chr7	65373200	65374200	-0.8785742648554465
chr7	65373300	65374300	-0.6804308401113248
chr7	65373400	65374400	-1.1266918898177698
chr7	65373500	65374500	-0.28643808786761416
chr7	65373600	65374600	-0.5224545225608617
chr7	65373700	65374700	-0.12400343114771345
chr7	65373800	65374800	-0.5197431462828619
chr7	65373900	65374900	0.488468119767285
chr7	65374000	65375000	0.045563222455571165
chr7	65374100	65375100	0.4418255778910901
chr7	65374200	65375200	0.4969047271889507
chr7	65374300	65375300	-0.04885088081233567
chr7	65374400	65375400	-0.3040743278499879
chr7	65374500	65375500	-0.6319695612301287
chr7	65374600	65375600	-0.5944459314472027
chr7	65374700	65375700	-1.5649003662895526
chr7	65374800	65375800	-1.1401886979513782
chr7	65374900	65375900	-1.0370149489150824
chr7	65375000	65376000	-0.29104831255075625
chr7	65375100	65376100	-0.6076980654684656
chr7	65375200	65376200	-0.7806027308935882
chr7	65375300	65376300	-0.9304091242476588
chr7	65375400	65376400	-1.00581924625834
chr7	65375500	65376500	-0.9409087831931748
chr7	65375600	65376600	-1.0113008495055955
chr7	65375700	65376700	-0.7602442036782672
chr7	65375800	65376800	-0.8669273859586281
chr7	65375900	65376900	-0.7785514487233159
chr7	65376000	65377000	-1.0464043820492737
chr7	65376100	65377100	-0.9259025928369043
chr7	65376200	65377200	-0.5447468772368615
chr7	65376300	65377300	-0.2932046702058307
chr7	65376400	65377400	0.10005421015056584
chr7	65376500	65377500	0.2341800603070598
chr7	65376600	65377600	0.4409894369326215
chr7	65376700	65377700	1.276339415230665
chr7	65376800	65377800	1.3602230847644308
chr7	65376900	65377900	1.5036838809115252
chr7	65377000	65378000	1.3296910771290222
chr7	65377100	65378100	1.324945417805456
chr7	65377200	65378200	0.9526807372916865
chr7	65378200	65379200	2.4284693325134636
chr7	65378300	65379300	2.578892953931339
chr7	65378400	65379400	2.5482705061646915
chr7	65378500	65379500	2.059606976260924
chr7	65378600	65379600	1.415267382622496
chr7	65378700	65379700	0.5311981929508299
chr7	65378800	65379800	0.6444809716520905
chr7	65378900	65379900	0.7169820659441148
chr7	65379000	65380000	0.30841543040223524
chr7	65379100	65380100	0.3258703180483984
chr7	65379200	65380200	0.3916523239920721
chr7	65379300	65380300	0.010148566742384364
chr7	65379400	65380400	-0.8614490934529778
chr7	65379500	65380500	-0.2275225308182965
chr7	65379600	65380600	0.2895067793036546
chr7	65379700	65380700	0.9352608959737636
chr7	65379800	65380800	0.9512455754737406
chr7	65379900	65380900	0.7711042975610771
chr7	65380000	65381000	0.9146294224199588
chr7	65380100	65381100	0.4886095639609996
chr7	65380200	65381200	0.4218897457589893
chr7	65380300	65381300	0.7503587548753192
chr7	65380400	65381400	1.6401523587546631
chr7	65380500	65381500	0.9369691722179098
chr7	65380600	65381600	0.890579808935685
chr7	65380700	65381700	0.8255163323877197
chr7	65380800	65381800	0.6336814873069112
chr7	65380900	65381900	1.2642335429138527
chr7	65381000	65382000	1.1157286700528777
chr7	65381100	65382100	2.144442446635079
chr7	65381200	65382200	1.2330619951384971
chr7	65381300	65382300	0.6769558308467769
chr7	65381400	65382400	0.3906085573645751
chr7	65381500	65382500	0.2448149390143039
chr7	65381600	65382600	0.08679445778860928
chr7	65381700	65382700	-0.5430469228784467
chr7	65381800	65382800	-0.58281057997741
chr7	65381900	65382900	-1.7114915563104292
chr7	65382000	65383000	-1.3626058324415342
chr7	65382100	65383100	-1.4905319651518123
chr7	65382200	65383200	-0.5413987146523569
chr7	65382300	65383300	-0.36320229314646535
chr7	65382400	65383400	0.06986197320261461
chr7	65382500	65383500	0.7016186468427704
chr7	65382600	65383600	0.40679680099413856
chr7	65382700	65383700	0.4228523131220777
chr7	65382800	65383800	0.15534703287951876
chr7	65382900	65383900	-0.0931670255043167
chr7	65383000	65384000	-0.22285323662378514
chr7	65383100	65384100	-0.6509971154274041
chr7	65383200	65384200	-0.8493444193668495
chr7	65383300	65384300	-0.5723469574725906
chr7	65383400	65384400	-1.7128597762846454
chr7	65383500	65384500	-1.6366533619170358
chr7	65383600	65384600	-0.6582663761020833
chr7	65383700	65384700	-0.45059826789963
chr7	65383800	65384800	-0.6653093687943987
chr7	65385200	65386200	0.6949103046232574
chr7	65385300	65386300	0.9575783115549652
chr7	65385400	65386400	1.0285042387188614
chr7	65385500	65386500	0.29917224259021524
chr7	65385600	65386600	0.21299881077185487
chr7	65385700	65386700	0.374568168859951
chr7	65385800	65386800	0.18903698164529786
chr7	65385900	65386900	-0.2338194891483701
chr7	65386000	65387000	0.09878952550777682
chr7	65387100	65388100	0.3886077385708896
chr7	65387200	65388200	0.5178406253783008
chr7	65387300	65388300	-0.016105219556899208
chr7	65387400	65388400	0.09652988707360888
chr7	65387500	65388500	0.2934970731276291
chr7	65387600	65388600	1.3533564277728278
chr7	65387700	65388700	1.3399901867882829
chr7	65387800	65388800	0.5718753506210242
chr7	65387900	65388900	1.1242426648871728
chr7	65388000	65389000	0.9927614248073173
chr7	65388100	65389100	0.8179055412415915
chr7	65388200	65389200	1.3700137838122612
chr7	65388300	65389300	2.3037265967944776
chr7	65388400	65389400	1.9042744785278731
chr7	65388500	65389500	1.3394191867972058
chr7	65388600	65389600	0.5819334418247615
chr7	65388700	65389700	0.5188256103020298
chr7	65388800	65389800	0.9187306840183322
chr7	65388900	65389900	0.7908497339075453
chr7	65389000	65390000	0.9080305307878875
chr7	65389100	65390100	1.3345790570301896
chr7	65389200	65390200	0.8050713849525317
chr7	65389300	65390300	0.05004022034853825
chr7	65389400	65390400	0.08933997350628678
chr7	65389500	65390500	0.5751098679531952
chr7	65389600	65390600	0.9108809154266768
chr7	65389700	65390700	1.2087860548031713
chr7	65389800	65390800	0.8342057511861298
chr7	65389900	65390900	1.5023007731650482
chr7	65390000	65391000	1.0320593741684558
chr7	65390100	65391100	0.9979521384406332
chr7	65390200	65391200	0.7213261238125869
chr7	65390300	65391300	0.5414079840353969
chr7	65390400	65391400	0.4913478780636787
chr7	65390500	65391500	0.6748985902711984
chr7	65390600	65391600	0.052975031171651234
chr7	65390700	65391700	-0.4578490521532706
chr7	65390800	65391800	-0.3552942348030296
chr7	65390900	65391900	-1.2319221062206025
chr7	65391000	65392000	-1.1084212264265545
chr7	65391100	65392100	-1.6427166156197166
chr7	65391200	65392200	-1.8737126629555505
chr7	65391300	65392300	-1.7495807978459283
chr7	65391400	65392400	-1.083782966665835
chr7	65391500	65392500	-1.6634763021182832
chr7	65393800	65394800	1.190863180473155
chr7	65393900	65394900	1.4816579450650431
chr7	65394000	65395000	1.5050296033243808
chr7	65394100	65395100	1.4483481503565805
chr7	65394200	65395200	1.5242416921672757
chr7	65394300	65395300	1.7920030864731071
chr7	65394400	65395400	1.9305921762694784
chr7	65394500	65395500	1.7498462286043697
chr7	65394600	65395600	2.1245528189281764
chr7	65394700	65395700	1.8840101064136927
chr7	65394800	65395800	0.8322776893682163
chr7	65394900	65395900	0.888050712838362
chr7	65395000	65396000	1.0722257527806844
chr7	65395100	65396100	1.1398716632391497
chr7	65395200	65396200	1.2262309410794872
chr7	65395300	65396300	1.1036614214996066
chr7	65395400	65396400	0.8237425479819694
chr7	65395500	65396500	0.9637220130739386
chr7	65395600	65396600	0.9482532384351896
chr7	65395700	65396700	1.4034732858678316
chr7	65395800	65396800	1.5780129654136592
chr7	65395900	65396900	1.4739742214359466
chr7	65396000	65397000	1.273652432726313
chr7	65396100	65397100	0.7067910574976481
chr7	65396200	65397200	0.9542050909703538
chr7	65396300	65397300	0.9545327785341692
chr7	65396400	65397400	1.1272045125796657
chr7	65396500	65397500	0.933265710453943
chr7	65396600	65397600	1.0261229891416863
chr7	65399800	65400800	-1.3308308011956207
chr7	65399900	65400900	-1.0970755324024228
chr7	65400000	65401000	-0.5128042560854037
chr7	65400100	65401100	-0.7856921635464558
chr7	65400200	65401200	-0.7379789055504374
chr7	65400300	65401300	-0.7689162592432142
chr7	65400400	65401400	-0.9468438708810076
chr7	65400500	65401500	-1.0539245094346747
chr7	65400600	65401600	-0.7335564102044426
chr7	65400700	65401700	-0.24418526989507205
chr7	65400800	65401800	-0.5399803515690941
chr7	65400900	65401900	-1.0582566157941284
chr7	65401000	65402000	-1.2433023344341518
chr7	65401100	65402100	-0.9938189908289528
chr7	65401200	65402200	-1.0639471104993143
chr7	65402700	65403700	-1.2516783446149509
chr7	65402800	65403800	-1.1741057791337906
chr7	65402900	65403900	-0.6385398946855101
chr7	65403000	65404000	-0.4332885241934573
chr7	65403100	65404100	-0.45075854562686
chr7	65403200	65404200	-0.40048898892178586
chr7	65403300	65404300	0.4015986609097301
chr7	65403400	65404400	0.4455978277057414
chr7	65404000	65405000	-0.6697982183785902
chr7	65404100	65405100	-0.22543352896295146
chr7	65404200	65405200	-0.43470658610492796
chr7	65404300	65405300	-0.5605860414528799
chr7	65404400	65405400	-0.34853721725905074
chr7	65404500	65405500	-1.6815393559967948
chr7	65404600	65405600	-1.8333105128212712
chr7	65404700	65405700	-1.2480870979118557
chr7	65404800	65405800	-1.4283003949160882
chr7	65404900	65405900	-0.027591001993780246
chr7	65405000	65406000	-0.6790649556051508
chr7	65405100	65406100	-1.5664885644449809
chr7	65405200	65406200	-2.4618437599929783
chr7	65405300	65406300	-2.7841447384055944
chr7	65405400	65406400	-2.6509626023705093
chr7	65405500	65406500	-1.8733587685804425
chr7	65405600	65406600	-2.4431078437397344
chr7	65405700	65406700	-2.085824578633296
chr7	65405800	65406800	-2.8327261539968163
chr7	65405900	65406900	-3.3800867710057996
chr7	65406000	65407000	-3.3047722986872623
chr7	65406100	65407100	-3.2228497527751347
chr7	65406200	65407200	-2.680193694973286
chr7	65406300	65407300	-2.461683902221102
chr7	65406400	65407400	-2.8837499411916565
chr7	65406500	65407500	-2.5486035399038856
chr7	65406600	65407600	-2.098706885351202
chr7	65406700	65407700	-2.5799282893388584
chr7	65406800	65407800	-2.3591191845781143
chr7	65406900	65407900	-2.252727288351504
chr7	65407000	65408000	-2.3002231673663585
chr7	65407100	65408100	-2.4019465703718144
chr7	65407200	65408200	-3.5681847267931395
chr7	65407300	65408300	-3.408446786667933
chr7	65407400	65408400	-3.5291140345390546
chr7	65407500	65408500	-4.403027549471613
chr7	65407600	65408600	-4.264929973243933
chr7	65407700	65408700	-4.207498908625477
chr7	65407800	65408800	-3.8491351428716607
chr7	65407900	65408900	-4.173778552981491
chr7	65408000	65409000	-4.211499753325785
chr7	65408100	65409100	-3.507233409751452
chr7	65408200	65409200	-2.3802864279407903
chr7	65408300	65409300	-2.7851952875189148
chr7	65408400	65409400	-2.460695864998076
chr7	65408500	65409500	-1.547533629987126
chr7	65408600	65409600	-1.9456458078439351
chr7	65408700	65409700	-1.6477124184171823
chr7	65408800	65409800	-1.5962966918652524
chr7	65408900	65409900	-1.7819603991231372
chr7	65409000	65410000	-1.1668663727018387
chr7	65409100	65410100	-2.275733449059381
chr7	65409200	65410200	-2.1854058580521984
chr7	65409300	65410300	-2.6290392235056586
chr7	65409400	65410400	-2.443928403552522
chr7	65409500	65410500	-3.2366843827394813
chr7	65409600	65410600	-2.706354663658481
chr7	65409700	65410700	-3.0680566673483813
chr7	65409800	65410800	-3.3442818088528083
chr7	65409900	65410900	-3.294082098859404
chr7	65410000	65411000	-3.7292404989974908
chr7	65410100	65411100	-2.996049563359956
chr7	65410200	65411200	-2.6446006939830955
chr7	65411300	65412300	-3.5580378600263685
chr7	65411400	65412400	-3.8885135412443743
chr7	65411500	65412500	-4.107725956912591
chr7	65411600	65412600	-3.7477580011877727
chr7	65411700	65412700	-3.5732014945132797
chr7	65411800	65412800	-3.925726431075895
chr7	65411900	65412900	-3.2764404224401233
chr7	65412000	65413000	-3.3281114905293214
chr7	65412100	65413100	-3.9626402040420654
chr7	65412200	65413200	-3.7187717594761263
chr7	65412300	65413300	-3.1146132629882324
chr7	65412400	65413400	-3.3958073623221043
chr7	65412500	65413500	-2.715034421985396
chr7	65412600	65413600	-2.227526970866744
chr7	65413700	65414700	-4.6730872876971485
chr7	65413800	65414800	-5.3045963811720895
chr7	65413900	65414900	-5.018805145701923
chr7	65414000	65415000	-4.6928155607525825
chr7	65414100	65415100	-4.260537716549371
chr7	65414200	65415200	-4.438870589032027
chr7	65414300	65415300	-4.078431796540426
chr7	65414400	65415400	-4.165920169733078
chr7	65414500	65415500	-3.7718444458800207
chr7	65414600	65415600	-3.5097574646887986
chr7	65414700	65415700	-3.2880355978639098
chr7	65414800	65415800	-3.9803959110912746
chr7	65414900	65415900	-5.477968841807543
chr7	65415000	65416000	-6.438994620408909
chr7	65415100	65416100	-6.118428199864399
chr7	65415200	65416200	-6.426010844430606
chr7	65415300	65416300	-7.488121990842228
chr7	65415400	65416400	-7.92983586206915
chr7	65415500	65416500	-7.498903535591165
chr7	65415600	65416600	-8.721244573613822
chr7	65415700	65416700	-9.258041766753351
chr7	65415800	65416800	-9.176233067316558
chr7	65415900	65416900	-9.060540992813886
chr7	65416000	65417000	-8.140957679438662
chr7	65416100	65417100	-7.900410272465409
chr7	65416200	65417200	-7.580940951143659
chr7	65416300	65417300	-6.620865020383112
chr7	65416400	65417400	-6.4351892103198525
chr7	65416500	65417500	-6.641104325321335
chr7	65416600	65417600	-5.565883929375096
chr7	65416700	65417700	-5.5028007898666695
chr7	65416800	65417800	-5.200667175746835
chr7	65416900	65417900	-4.396739617170156
chr7	65417000	65418000	-4.785160007309669
chr7	65418300	65419300	-6.623557200605588
chr7	65418400	65419400	-6.715347565193454
chr7	65418500	65419500	-7.128008547845055
chr7	65418600	65419600	-7.740758622339686
chr7	65418700	65419700	-7.977749087410909
chr7	65418800	65419800	-7.822333705307806
chr7	65418900	65419900	-7.715269897810183
chr7	65419000	65420000	-7.070198837104447
chr7	65419100	65420100	-6.927610316048533
chr7	65419200	65420200	-5.653875393702467
chr7	65419300	65420300	-5.073648929940012
chr7	65419400	65420400	-5.1968265315800855
chr7	65419500	65420500	-4.779063454941994
chr7	65419600	65420600	-4.6658404650508425
chr7	65419700	65420700	-4.078217703239712
chr7	65419800	65420800	-4.181990224882703
chr7	65419900	65420900	-4.181493090718585
chr7	65420000	65421000	-4.381488814139668
chr7	65420100	65421100	-3.670490781118074
chr7	65420200	65421200	-4.731820650260172
chr7	65420300	65421300	-4.005069561952936
chr7	65420400	65421400	-4.0002653236078185
chr7	65420500	65421500	-4.2458862011618566
chr7	65420600	65421600	-4.0964678453964565
chr7	65420700	65421700	-4.200613177663167
chr7	65420800	65421800	-4.313138419393669
chr7	65420900	65421900	-4.708856823212228
chr7	65421000	65422000	-4.517730913548802
chr7	65421100	65422100	-4.438597295558389
chr7	65421200	65422200	-3.956108405613969
chr7	65421300	65422300	-4.256214853272364
chr7	65421400	65422400	-3.8327939293589512
chr7	65421500	65422500	-3.3194389939557127
chr7	65421600	65422600	-2.625600416162728
chr7	65421700	65422700	-2.183619545330154
chr7	65421800	65422800	-2.0091785415216914
chr7	65421900	65422900	-1.8075055940702949
chr7	65422000	65423000	-2.4182994811167977
chr7	65422100	65423100	-2.3324045388045342
chr7	65422200	65423200	-2.071213998771381
chr7	65422300	65423300	-1.5961416034269016
chr7	65422400	65423400	-2.4232651237265386
chr7	65422500	65423500	-2.371226808684098
chr7	65422600	65423600	-2.2477991954752063
chr7	65422700	65423700	-2.614380596355021
chr7	65422800	65423800	-2.7077542853258607
chr7	65422900	65423900	-2.3410369784747567
chr7	65423000	65424000	-1.4519756917569655
chr7	65423100	65424100	-1.163434495741666
chr7	65423900	65424900	-1.994128010972035
chr7	65424000	65425000	-2.1475793385846833
chr7	65424100	65425100	-2.4915358530768894
chr7	65424200	65425200	-2.7853961881439817
chr7	65424300	65425300	-2.9196306902664166
chr7	65426600	65427600	-1.6792453501715627
chr7	65426700	65427700	-1.7551192133191629
chr7	65430800	65431800	-1.1933995212713566
chr7	65430900	65431900	-1.5417224787331327
chr7	65431000	65432000	-1.4360045388607061
chr7	65431100	65432100	-1.816599459019828
chr7	65431200	65432200	-1.6725882295296541
chr7	65431300	65432300	-2.03789241472296
chr7	65431400	65432400	-2.197347019617396
chr7	65431500	65432500	-1.6452026605150734
chr7	65431600	65432600	-1.9535838288660523
chr7	65431700	65432700	-1.838846152654895
chr7	65431800	65432800	-1.5742193188384541
chr7	65431900	65432900	-1.6658822100941018
chr7	65432900	65433900	0.3263276621735532
chr7	65433000	65434000	0.1762027123499546
chr7	65433100	65434100	0.33805994688075536
chr7	65433200	65434200	-0.08411183311195923
chr7	65433300	65434300	0.11732334988351102
chr7	65433400	65434400	-0.4164344842054397
chr7	65433500	65434500	-0.8001176289640978
chr7	65433600	65434600	-0.34980186062098123
chr7	65433700	65434700	-0.5173271763134489
chr7	65433800	65434800	-0.5731711178678788
chr7	65433900	65434900	-0.7653830537479106
chr7	65434000	65435000	-0.8184765604052593
chr7	65434100	65435100	-1.0034479019093503
chr7	65434200	65435200	-0.4226879992947061
chr7	65434300	65435300	-0.7837397002820917
chr7	65436000	65437000	-0.28754018831505046
chr7	65436300	65437300	-0.9478444079452693
chr7	65436400	65437400	-1.1572774356531137
chr7	65436500	65437500	-0.8355863335202206
chr7	65436600	65437600	-0.4327208275273262
chr7	65437700	65438700	-0.831725503114025
chr7	65437800	65438800	-0.4825232127847332
chr7	65437900	65438900	0.2384674519694851
chr7	65438000	65439000	1.0100997268899599
chr7	65438100	65439100	1.4589225187265624
chr7	65438200	65439200	1.5558675225194227
chr7	65438300	65439300	1.3235211268480649
chr7	65438400	65439400	1.8132379474655804
chr7	65438500	65439500	1.8205530083846848
chr7	65438600	65439600	1.6654310124619824
chr7	65438700	65439700	1.4080382301735868
chr7	65438800	65439800	1.3710701958849538
chr7	65438900	65439900	0.3245611778273572
chr7	65439000	65440000	-0.11947178098996811
chr7	65439100	65440100	-0.5430797479926358
chr7	65439200	65440200	-0.3662109231705667
chr7	65439300	65440300	-0.32070778557553337
chr7	65439400	65440400	-0.01890400708072721
chr7	65439500	65440500	0.07715005429380979
chr7	65439600	65440600	0.24765337161387904
chr7	65439700	65440700	0.22368871434926046
chr7	65439800	65440800	-0.205477477282168
chr7	65439900	65440900	0.6191549535704266
chr7	65440000	65441000	1.1650187042762585
chr7	65440100	65441100	1.1614389274461312
chr7	65440200	65441200	0.5482088036339555
chr7	65440300	65441300	0.3542794947363362
chr7	65440400	65441400	-0.3625279013226434
chr7	65440500	65441500	-0.3490038156964018
chr7	65440600	65441600	-1.0848918889930204
chr7	65440700	65441700	-1.4292940072627092
chr7	65440800	65441800	-1.3276983943236609
chr7	65440900	65441900	-1.2449837653728568
chr7	65441000	65442000	-1.2118657822980792
chr7	65441100	65442100	-1.2311913666677796
chr7	65441200	65442200	-0.24010458293546336
chr7	65441300	65442300	-1.0620659949476303
chr7	65441400	65442400	0.35379590240602177
chr7	65441500	65442500	-0.6897676510836961
chr7	65441600	65442600	-0.02325255081155957
chr7	65441700	65442700	0.17235695696250808
chr7	65441800	65442800	0.14910720503466918
chr7	65441900	65442900	-0.19790279699245086
chr7	65442000	65443000	-0.5081982385454792
chr7	65442100	65443100	-0.9817250721146039
chr7	65442200	65443200	-1.3677754989368829
chr7	65442300	65443300	-0.7139454137409958
chr7	65442400	65443400	-1.1656285815527805
chr7	65442500	65443500	-0.17519407065225626
chr7	65442600	65443600	-0.5034124061484992
chr7	65442700	65443700	-0.5205248219672023
chr7	65442800	65443800	-1.4928252933349404
chr7	65442900	65443900	-1.5449015687096848
chr7	65443000	65444000	-1.5221638257009127
chr7	65443100	65444100	-0.9019786860412656
chr7	65443200	65444200	-1.0410318839319372
chr7	65443300	65444300	-0.8606437948542361
chr7	65443400	65444400	-0.4078351158400521
chr7	65443500	65444500	-0.0861489109019143
chr7	65443600	65444600	-0.39330098527568974
chr7	65443700	65444700	-0.7833763052349452
chr7	65443800	65444800	0.25706313008211945
chr7	65443900	65444900	0.5110893915275527
chr7	65444000	65445000	0.30430562438709446
chr7	65444100	65445100	0.3549640351711919
chr7	65444200	65445200	-0.184346650174266
chr7	65444300	65445300	0.13117987490752447
chr7	65444400	65445400	-0.5825695110205646
chr7	65444500	65445500	-1.0840984746804276
chr7	65444600	65445600	-1.172624073036466
chr7	65444700	65445700	-1.4792018513191258
chr7	65444800	65445800	-1.9351109867072296
chr7	65444900	65445900	-2.190658684663967
chr7	65445000	65446000	-1.928856443084831
chr7	65445100	65446100	-2.0803690813854336
chr7	65445200	65446200	-1.6497108417912223
chr7	65445300	65446300	-2.4419301495229275
chr7	65445400	65446400	-2.644820560971964
chr7	65445500	65446500	-2.483360875481132
chr7	65445600	65446600	-1.6293240304282604
chr7	65445700	65446700	-1.7670348341835331
chr7	65445800	65446800	-1.3876770487139851
chr7	65445900	65446900	-1.4221151020984817
chr7	65446000	65447000	-1.3083968715794516
chr7	65446100	65447100	-1.2709237812651268
chr7	65446200	65447200	-1.1615481454310153
chr7	65446300	65447300	-0.5846111899096372
chr7	65446400	65447400	-0.024498134398637936
chr7	65446500	65447500	-0.1229610400729466
chr7	65446600	65447600	0.03921101443426943
chr7	65446700	65447700	0.8639023567710924
chr7	65446800	65447800	0.5640475031344666
chr7	65446900	65447900	0.8662501067010757
chr7	65447000	65448000	0.4410088041744262
chr7	65447100	65448100	0.7065943986848271
chr7	65447200	65448200	0.7726419991742417
chr7	65447300	65448300	0.8253415071468398
chr7	65447400	65448400	0.786084204597615
chr7	65447500	65448500	0.702761022377267
chr7	65447600	65448600	0.13705537709784033
chr7	65447700	65448700	-0.519055437165147
chr7	65447800	65448800	-0.7653679879028868
chr7	65447900	65448900	-0.6496986833967817
chr7	65448000	65449000	-0.20400237406573596
chr7	65448100	65449100	-0.44713895137157855
chr7	65450500	65451500	1.6211853894914108
chr7	65450600	65451600	1.7213617943218202
chr7	65450700	65451700	1.7918733503503137
chr7	65450800	65451800	1.3697979896988657
chr7	65450900	65451900	1.9925938814450423
chr7	65451000	65452000	1.7204073819309684
chr7	65451100	65452100	1.7226065882377917
chr7	65451200	65452200	1.365973192704703
chr7	65451300	65452300	-0.10174446531504194
chr7	65451400	65452400	0.16136270527475186
chr7	65451500	65452500	0.2615002732386764
chr7	65451600	65452600	0.5038327700028424
chr7	65451700	65452700	0.18314701014449009
chr7	65451800	65452800	0.28410970733921004
chr7	65451900	65452900	0.2319034494938271
chr7	65452000	65453000	0.19776750920006217
chr7	65452100	65453100	0.18935965082013287
chr7	65452200	65453200	0.03969221456636207
chr7	65452300	65453300	0.7268598229320512
chr7	65452400	65453400	0.4831431991764903
chr7	65452500	65453500	0.8010846562475319
chr7	65452600	65453600	0.638149422506463
chr7	65452700	65453700	0.4153713518073911
chr7	65452800	65453800	0.5402174433248736
chr7	65452900	65453900	0.16044384600617864
chr7	65453000	65454000	0.03557373125315307
chr7	65453100	65454100	0.17164736524036478
chr7	65453200	65454200	0.5465411442670468
chr7	65453300	65454300	0.018464000336015488
chr7	65453400	65454400	0.1817962302585066
chr7	65453500	65454500	-0.1374273761088773
chr7	65453600	65454600	-0.1722085947600949
chr7	65453700	65454700	0.2348175704453221
chr7	65453800	65454800	0.6491856321242717
chr7	65453900	65454900	1.30799787869336
chr7	65454000	65455000	1.2400267572526324
chr7	65454100	65455100	0.9826402658771959
chr7	65454200	65455200	0.3122295328738505
chr7	65454300	65455300	0.10005438944670708
chr7	65454400	65455400	0.1146846877340601
chr7	65454500	65455500	0.2842731715932356
chr7	65454600	65455600	0.13358730340609135
chr7	65454700	65455700	-0.0591214902695539
chr7	65454800	65455800	-0.6794090171113037
chr7	65454900	65455900	-1.4129901392463693
chr7	65455000	65456000	-1.3556618128306608
chr7	65455100	65456100	-1.3220067047488462
chr7	65455200	65456200	-0.7446903161656654
chr7	65455300	65456300	0.5358676670582996
chr7	65455400	65456400	0.26009135396596594
chr7	65455500	65456500	0.3377303271923646
chr7	65455600	65456600	0.4670391170888842
chr7	65455700	65456700	0.6228748002485698
chr7	65455800	65456800	0.28814222844112825
chr7	65456900	65457900	1.8451065074263069
chr7	65457000	65458000	1.7068047753332771
chr7	65457100	65458100	1.8718513477459529
chr7	65457200	65458200	1.3464759033103524
chr7	65457300	65458300	0.6782862163276092
chr7	65457400	65458400	0.8742012527902127
chr7	65457500	65458500	0.4597815974801915
chr7	65457600	65458600	0.5366312032574849
chr7	65457700	65458700	0.6113367817668481
chr7	65457800	65458800	0.38958132764940734
chr7	65457900	65458900	0.2721386286011182
chr7	65458000	65459000	0.9675703858292702
chr7	65458100	65459100	0.6155948480861748
chr7	65458200	65459200	1.2472366251810891
chr7	65458300	65459300	2.0216016423100047
chr7	65458400	65459400	2.067056221459433
chr7	65458500	65459500	2.2620465326104595
chr7	65458600	65459600	3.0082454753931787
chr7	65458700	65459700	3.291589563245967
chr7	65458800	65459800	3.557547293941552
chr7	65458900	65459900	3.5054971368587413
chr7	65459000	65460000	3.125098364305273
chr7	65459100	65460100	3.0977822941645394
chr7	65459200	65460200	2.520658450482489
chr7	65459300	65460300	1.864030318987536
chr7	65459400	65460400	1.4379061092209269
chr7	65459500	65460500	1.347120601312536
chr7	65459600	65460600	0.5418876866989097
chr7	65459700	65460700	0.05907086357534939
chr7	65459800	65460800	-0.3749952899134962
chr7	65459900	65460900	-0.3421595328778475
chr7	65460000	65461000	-0.6407098228909679
chr7	65460100	65461100	-0.9328256199502424
chr7	65460200	65461200	-0.7845698307297948
chr7	65460300	65461300	-0.6479824858123221
chr7	65461400	65462400	-0.7820595942171904
chr7	65461500	65462500	-1.0874799923466203
chr7	65461600	65462600	-0.9113712384901844
chr7	65461700	65462700	-0.4843078491268424
chr7	65461800	65462800	-0.7861792212005522
chr7	65461900	65462900	-0.7662360821905735
chr7	65462000	65463000	-0.09307053109064571
chr7	65462100	65463100	-0.36843074569359663
chr7	65462200	65463200	-0.08905366496079938
chr7	65462300	65463300	0.28904698672098644
chr7	65462400	65463400	0.6625499367145011
chr7	65462500	65463500	1.5975992982653204
chr7	65462600	65463600	1.099762601342098
chr7	65462700	65463700	1.6604897727212966
chr7	65462800	65463800	2.201931203011904
chr7	65462900	65463900	1.7030533815129163
chr7	65463000	65464000	1.020543501493341
chr7	65463100	65464100	1.1267729465152874
chr7	65463200	65464200	0.9395481030585048
chr7	65463300	65464300	0.8756743019084071
chr7	65463400	65464400	0.9719137640687818
chr7	65463500	65464500	0.5050489647820418
chr7	65463600	65464600	1.0208554986582412
chr7	65463700	65464700	0.4590120875452521
chr7	65463800	65464800	0.3753170171444673
chr7	65463900	65464900	0.08024860674439288
chr7	65464000	65465000	0.12981496447836421
chr7	65464100	65465100	0.35163106181851594
chr7	65464200	65465200	0.06404371266473931
chr7	65464300	65465300	-0.31887046956434595
chr7	65464400	65465400	-0.5122616650439988
chr7	65464500	65465500	-1.2213665771518318
chr7	65464600	65465600	-1.8548300572299887
chr7	65464700	65465700	-1.8581201478809264
chr7	65464800	65465800	-2.989129782800372
chr7	65464900	65465900	-3.6159551699668078
chr7	65465000	65466000	-4.68728613028046
chr7	65465100	65466100	-4.543487142727001
chr7	65465200	65466200	-4.407473138242443
chr7	65465300	65466300	-4.220418231631133
chr7	65465400	65466400	-4.1764541260259405
chr7	65465500	65466500	-3.7100236726367797
chr7	65465600	65466600	-4.020773659955195
chr7	65465700	65466700	-3.723306971771544
chr7	65465800	65466800	-2.7676488772097003
chr7	65465900	65466900	-1.9896197779314608
chr7	65466000	65467000	-1.8311874328259776
chr7	65466100	65467100	-1.859823068228084
chr7	65466200	65467200	-1.4389738337978353
chr7	65466300	65467300	-1.8878140073990333
chr7	65466400	65467400	-2.1637195088082275
chr7	65466500	65467500	-2.028645187382906
chr7	65466600	65467600	-1.9352114388494959
chr7	65466700	65467700	-2.6345717425588027
chr7	65466800	65467800	-3.139822849389983
chr7	65466900	65467900	-4.047109888318462
chr7	65467000	65468000	-3.335330013469402
chr7	65467100	65468100	-3.9272517985089617
chr7	65467200	65468200	-4.159976957825698
chr7	65467300	65468300	-4.223716534551799
chr7	65467400	65468400	-4.047391237640569
chr7	65467500	65468500	-3.959465430211356
chr7	65467600	65468600	-3.9995399244754006
chr7	65467700	65468700	-3.6169661633768433
chr7	65467800	65468800	-3.9892422549696964
chr7	65467900	65468900	-2.9807382710835015
chr7	65468000	65469000	-3.1729102071532447
chr7	65468100	65469100	-3.0767448874695487
chr7	65468200	65469200	-4.036210551712752
chr7	65468300	65469300	-3.039266328436415
chr7	65468400	65469400	-3.2373729758755667
chr7	65468500	65469500	-3.6441678354475564
chr7	65468600	65469600	-3.9977469300613415
chr7	65468700	65469700	-4.3452235473511465
chr7	65468800	65469800	-3.416906352123481
chr7	65468900	65469900	-2.987984302094759
chr7	65469000	65470000	-2.690833002306313
chr7	65469100	65470100	-2.170494739076215
chr7	65469200	65470200	-1.0527498623581684
chr7	65469300	65470300	-1.2423708973067784
chr7	65469400	65470400	-1.0858053387330466
chr7	65469500	65470500	-0.6202584013021065
chr7	65469600	65470600	0.059201840986876725
chr7	65469700	65470700	0.9448336591671859
chr7	65469800	65470800	0.507994235769745
chr7	65469900	65470900	-0.4619315612556921
chr7	65470000	65471000	-0.16818327059660698
chr7	65470100	65471100	-0.19826773828197208
chr7	65470200	65471200	-0.5488281207564343
chr7	65470300	65471300	-0.22671209513030802
chr7	65470400	65471400	-0.01997449380972769
chr7	65471500	65472500	2.111038438648998
chr7	65471600	65472600	1.6226831531558117
chr7	65471700	65472700	1.8931671089573137
chr7	65471800	65472800	1.7837326444083323
chr7	65471900	65472900	2.2486005574537127
chr7	65472000	65473000	2.4491766379952193
chr7	65472100	65473100	1.772310137222794
chr7	65472200	65473200	2.1431168139877466
chr7	65472300	65473300	2.1503464183546503
chr7	65472400	65473400	1.9666935139766688
chr7	65472500	65473500	1.5122991623050548
chr7	65472600	65473600	1.9258724205080828
chr7	65472700	65473700	1.6086986863234431
chr7	65472800	65473800	1.86320764744506
chr7	65472900	65473900	1.6963349476448657
chr7	65473400	65474400	0.18428125878714785
chr7	65473500	65474500	0.2689493888946404
chr7	65473600	65474600	-0.16521079445894066
chr7	65473700	65474700	-0.5322620065242623
chr7	65473800	65474800	-0.3769999436910332
chr7	65473900	65474900	-0.2726086713302265
chr7	65474000	65475000	-0.6281861491927143
chr7	65474100	65475100	-0.4316672132654526
chr7	65474200	65475200	0.22218663251041385
chr7	65474300	65475300	-0.2805170901103013
chr7	65474400	65475400	-0.7387103281968844
chr7	65474500	65475500	-0.8510940642835759
chr7	65474600	65475600	-0.8472571179513321
chr7	65474700	65475700	-0.4638946486479521
chr7	65474800	65475800	-1.0125938127771559
chr7	65474900	65475900	-1.6574776389301802
chr7	65475000	65476000	-1.6048483765687411
chr7	65475100	65476100	-1.3463540530941822
chr7	65475200	65476200	-1.5638333650758525
chr7	65475300	65476300	-0.9106205079394446
chr7	65475400	65476400	-0.4342556752283844
chr7	65475500	65476500	-0.3250469927207077
chr7	65475600	65476600	-0.5380419222338092
chr7	65475700	65476700	-0.7774982697375705
chr7	65475800	65476800	-0.6112596757140658
chr7	65475900	65476900	0.3349654190085545
chr7	65476000	65477000	0.8562734620477018
chr7	65476100	65477100	0.7322532366899335
chr7	65476200	65477200	0.8650762897695812
chr7	65476300	65477300	0.6620676864683733
chr7	65476400	65477400	0.046783124355533216
chr7	65476500	65477500	-0.08540564236643962
chr7	65476600	65477600	-0.15513775478172942
chr7	65476700	65477700	-0.04533006824640636
chr7	65476800	65477800	-0.4619314051434898
chr7	65476900	65477900	-1.496466505358954
chr7	65477000	65478000	-1.4529240489079385
chr7	65477100	65478100	-1.7249547612107037
chr7	65477200	65478200	-2.457099217134955
chr7	65477300	65478300	-2.3239582673038846
chr7	65477400	65478400	-1.9790453789001528
chr7	65477500	65478500	-2.192931574708435
chr7	65477600	65478600	-2.097017847529476
chr7	65477700	65478700	-2.3177788989179002
chr7	65477800	65478800	-1.980613154010379
chr7	65477900	65478900	-1.4322392008365432
chr7	65478000	65479000	-1.328014449627857
chr7	65478100	65479100	-0.8317586722419102
chr7	65478200	65479200	-0.234522728031413
chr7	65478300	65479300	-0.7732427333212673
chr7	65478400	65479400	-0.8451067295839222
chr7	65478500	65479500	-0.5340240448810517
chr7	65478600	65479600	-0.6391081315618105
chr7	65478700	65479700	-0.30352597691694794
chr7	65478800	65479800	-1.1424265276502763
chr7	65478900	65479900	-1.1456441885943278
chr7	65479000	65480000	-0.853260935034432
chr7	65479100	65480100	-1.1674317289970604
chr7	65479200	65480200	-1.1005613118461781
chr7	65479300	65480300	-0.5746325012711228
chr7	65479400	65480400	-0.7170030572622955
chr7	65479500	65480500	-0.4645512984458919
chr7	65479600	65480600	-0.1780539280903831
chr7	65479700	65480700	-0.11623842928474765
chr7	65480400	65481400	-1.71884976982964
chr7	65480500	65481500	-2.4284977562018892
chr7	65480600	65481600	-2.6187254469436745
chr7	65480700	65481700	-2.770110635551964
chr7	65480800	65481800	-2.7573188833633013
chr7	65480900	65481900	-3.290545993204992
chr7	65481000	65482000	-3.8641279461480327
chr7	65481100	65482100	-4.827901952944729
chr7	65481200	65482200	-5.0581371687013945
chr7	65481300	65482300	-5.857756248764514
chr7	65481400	65482400	-5.963508895919428
chr7	65481500	65482500	-6.1305778299313936
chr7	65481600	65482600	-5.849955502353108
chr7	65481700	65482700	-6.3854685625861904
chr7	65481800	65482800	-6.410963869268715
chr7	65481900	65482900	-6.372632782599901
chr7	65482000	65483000	-6.547918048368846
chr7	65482100	65483100	-5.768283996719638
chr7	65482200	65483200	-5.605325497627002
chr7	65482300	65483300	-5.814717453094683
chr7	65482400	65483400	-5.940906916329821
chr7	65482500	65483500	-5.510708834824978
chr7	65482600	65483600	-6.457657045985031
chr7	65482700	65483700	-5.513240073636856
chr7	65482800	65483800	-5.8934747792987405
chr7	65482900	65483900	-5.924185623437857
chr7	65483000	65484000	-5.540673170087389
chr7	65483100	65484100	-6.0620149841661295
chr7	65483200	65484200	-6.466094815917336
chr7	65483300	65484300	-5.7571018498544095
chr7	65483400	65484400	-5.272649659300254
chr7	65483500	65484500	-5.328141013938905
chr7	65483600	65484600	-4.8779263802434105
chr7	65483700	65484700	-4.964878081304937
chr7	65483800	65484800	-4.264591431021759
chr7	65483900	65484900	-4.244197379031717
chr7	65484000	65485000	-4.552081078804597
chr7	65484100	65485100	-4.716884722979788
chr7	65484200	65485200	-4.865565236070844
chr7	65484300	65485300	-5.2149031149993945
chr7	65484400	65485400	-6.044801836422981
chr7	65484500	65485500	-6.087039628630836
chr7	65484600	65485600	-7.0130998381781255
chr7	65484700	65485700	-7.67984537005687
chr7	65484800	65485800	-7.8967055589088915
chr7	65484900	65485900	-8.311692615040153
chr7	65485000	65486000	-8.033705936379713
chr7	65485100	65486100	-7.3134103465782525
chr7	65485200	65486200	-6.91719865101148
chr7	65485300	65486300	-6.597055897474562
chr7	65485400	65486400	-5.96817293691934
chr7	65485500	65486500	-6.0919987016377855
chr7	65485600	65486600	-4.952793447959638
chr7	65485700	65486700	-4.7435955468788045
chr7	65485800	65486800	-5.801947196451467
chr7	65485900	65486900	-5.145062431080893
chr7	65486000	65487000	-5.080460529949291
chr7	65486100	65487100	-5.206934158734828
chr7	65486200	65487200	-4.774918546681814
chr7	65486300	65487300	-4.570650260209522
chr7	65486400	65487400	-3.986117440454212
chr7	65486800	65487800	-4.3902179662580325
chr7	65486900	65487900	-3.7604708707299648
chr7	65487000	65488000	-3.5899556487235444
chr7	65487100	65488100	-4.032938286128426
chr7	65487200	65488200	-4.3113865938080105
chr7	65487300	65488300	-4.155493048130996
chr7	65487400	65488400	-3.952125018012084
chr7	65487500	65488500	-3.9691889724433933
chr7	65487600	65488600	-3.4129710958522868
chr7	65487700	65488700	-2.303274712708207
chr7	65487800	65488800	-1.8867327389505602
chr7	65487900	65488900	-2.207797159374384
chr7	65490700	65491700	-2.7525029662166176
chr7	65490800	65491800	-3.3138123519393217
chr7	65490900	65491900	-3.3741760831977032
chr7	65491000	65492000	-3.7509968877711892
chr7	65491100	65492100	-3.656781826438968
chr7	65491200	65492200	-3.046660169614991
chr7	65491300	65492300	-3.132525338741212
chr7	65491400	65492400	-3.521956192009044
chr7	65491500	65492500	-3.5010124778424685
chr7	65491600	65492600	-3.373640226566997
chr7	65491700	65492700	-2.055183210016116
chr7	65491800	65492800	-1.843435245954172
chr7	65491900	65492900	-2.1562098955578337
chr7	65492000	65493000	-2.2494060287388264
chr7	65492100	65493100	-1.9292963794431683
chr7	65492200	65493200	-2.53699767032315
chr7	65492300	65493300	-2.7280230343621708
chr7	65492400	65493400	-2.8697158029753336
chr7	65492500	65493500	-2.7261602684361823
chr7	65492600	65493600	-3.498413152504109
chr7	65492700	65493700	-4.310340577823252
chr7	65492800	65493800	-4.645851982073872
chr7	65492900	65493900	-4.560748763002512
chr7	65493000	65494000	-3.8139448883367137
chr7	65493100	65494100	-3.810401672968787
chr7	65493200	65494200	-3.413299411604437
chr7	65493300	65494300	-2.9830519850236867
chr7	65493400	65494400	-3.2420961534153507
chr7	65493500	65494500	-3.2956797382137903
chr7	65493600	65494600	-2.51827043452228
chr7	65493700	65494700	-2.5321977237073123
chr7	65493800	65494800	-2.507969628038066
chr7	65493900	65494900	-2.760422772413733
chr7	65494000	65495000	-3.620596462313005
chr7	65494100	65495100	-4.564464822546918
chr7	65494200	65495200	-3.8902980453209537
chr7	65494300	65495300	-3.9200271256751917
chr7	65494400	65495400	-3.39578375394916
chr7	65494500	65495500	-3.4508532911123107
chr7	65494600	65495600	-3.503473982066399
chr7	65497500	65498500	-3.5516943736373694
chr7	65497600	65498600	-3.965947458453416
chr7	65497700	65498700	-4.088364900934411
chr7	65497800	65498800	-4.4108840863877266
chr7	65497900	65498900	-3.593593670481178
chr7	65498000	65499000	-3.58251908828214
chr7	65498100	65499100	-2.6041515413302982
chr7	65499100	65500100	-1.611771400953158
chr7	65499200	65500200	-2.779491680187532
chr7	65499300	65500300	-2.9658794709177028
chr7	65499400	65500400	-3.4302816346386265
chr7	65499500	65500500	-3.3976567675537743
chr7	65499600	65500600	-3.349255049432654
chr7	65499700	65500700	-3.1794604296349744
chr7	65499800	65500800	-3.0081584849201053
chr7	65502000	65503000	-3.2809711927947043
chr7	65502100	65503100	-3.7493160359916495
chr7	65502200	65503200	-3.95124271605046
chr7	65502300	65503300	-4.233385600890826
chr7	65502400	65503400	-3.5092486634737163
chr7	65502500	65503500	-3.3453741007811764
chr7	65502600	65503600	-3.1812528206512862
chr7	65502700	65503700	-2.382918317034752
chr7	65502800	65503800	-2.094514768596752
chr7	65502900	65503900	-1.4178960175158062
chr7	65503000	65504000	-0.8961033208122299
chr7	65503100	65504100	-0.39060598203893
chr7	65503200	65504200	-0.08268816169448845
chr7	65503300	65504300	0.17741390718726072
chr7	65503400	65504400	0.10986986398134813
chr7	65517100	65518100	-4.252175560238432
chr7	65517200	65518200	-3.9762058176223523
chr7	65517300	65518300	-3.9179133547695697
chr7	65517400	65518400	-3.9055809657452136
chr7	65517500	65518500	-3.7301387366700047
chr7	65583700	65584700	-5.119412675979711
chr7	65583800	65584800	-5.5500859504479205
chr7	65583900	65584900	-6.113685688926535
chr7	65584000	65585000	-5.8955358444938915
chr7	65584100	65585100	-5.0592269943238914
chr7	65584200	65585200	-5.894760401511817
chr7	65584300	65585300	-5.959745895102464
chr7	65584400	65585400	-5.587603167104839
chr7	65584500	65585500	-5.015578314005047
chr7	65584600	65585600	-4.8014108221962895
chr7	65584700	65585700	-5.229068072700377
chr7	65584800	65585800	-4.711093749094523
chr7	65584900	65585900	-4.2764722983217975
chr7	65585000	65586000	-4.209311970229698
chr7	65585100	65586100	-3.8633346698478483
chr7	65588700	65589700	-3.3895851283279286
chr7	65588800	65589800	-3.152109509638352
chr7	65588900	65589900	-3.4554921375082976
chr7	65589100	65590100	-3.6905125559331666
chr7	65589200	65590200	-3.4569743470069567
chr7	65590600	65591600	-1.969260164329332
chr7	65590700	65591700	-1.9182348715124449
chr7	65590800	65591800	-1.8770054135683112
chr7	65590900	65591900	-2.5367014945490043
chr7	65591000	65592000	-1.770829385208693
chr7	65591100	65592100	-2.3743134473232
chr7	65591200	65592200	-2.605158856578456
chr7	65591300	65592300	-2.022712759035834
chr7	65591400	65592400	-1.9958703485933813
chr7	65591500	65592500	-1.0998391985984646
chr7	65591600	65592600	-1.6042229108502082
chr7	65591700	65592700	-1.4266858121139707
chr7	65591800	65592800	-1.9721200631948856
chr7	65591900	65592900	-0.8558068240461586
chr7	65592000	65593000	-1.028572642444097
chr7	65592100	65593100	-0.4960834186954873
chr7	65592200	65593200	-0.5605797522805268
chr7	65592300	65593300	-0.8991593695162386
chr7	65592400	65593400	-0.7996931622215598
chr7	65592500	65593500	-0.8323660612196998
chr7	65592600	65593600	-0.7078206109840643
chr7	65592700	65593700	-1.268831697809364
chr7	65592800	65593800	-1.0342260881256835
chr7	65592900	65593900	-1.592343690180425
chr7	65593000	65594000	-1.4823280991351064
chr7	65593100	65594100	-1.5771343797975976
chr7	65593200	65594200	-1.417621888971673
chr7	65593300	65594300	-1.8031349075152487
chr7	65593400	65594400	-1.7507930285925457
chr7	65593500	65594500	-2.245042034292394
chr7	65593600	65594600	-2.3690428349585195
chr7	65593700	65594700	-2.661265765773357
chr7	65593800	65594800	-2.40384285291922
chr7	65593900	65594900	-2.982207033633712
chr7	65594000	65595000	-2.853318977140323
chr7	65595100	65596100	-2.539295471593376
chr7	65595200	65596200	-3.1992659725114305
chr7	65595300	65596300	-2.9322886442200784
chr7	65595400	65596400	-2.8248479991307582
chr7	65595500	65596500	-2.6845809675735133
chr7	65595600	65596600	-1.9863672935649719
chr7	65595700	65596700	-1.5418975438271338
chr7	65595800	65596800	-2.097985626567414
chr7	65595900	65596900	-2.8677734277768185
chr7	65596000	65597000	-2.8787944444651075
chr7	65597100	65598100	-3.36898509847888
chr7	65597200	65598200	-4.357793244949054
chr7	65597300	65598300	-3.687643685876817
chr7	65597400	65598400	-3.941161847555432
chr7	65597500	65598500	-3.8580876738761334
chr7	65597600	65598600	-4.051184640986989
chr7	65597700	65598700	-4.265850885818826
chr7	65597800	65598800	-5.143294884602279
chr7	65597900	65598900	-4.808143165642517
chr7	65598000	65599000	-4.248473067654194
chr7	65598100	65599100	-4.095197679665864
chr7	65598200	65599200	-3.7711921321545367
chr7	65598300	65599300	-4.417489610949348
chr7	65598400	65599400	-4.301204205840245
chr7	65598500	65599500	-3.5753512612314746
chr7	65598600	65599600	-2.8958513560603483
chr7	65598700	65599700	-2.3528556742315896
chr7	65598800	65599800	-1.0119846501558718
chr7	65598900	65599900	-1.3159075630137909
chr7	65599000	65600000	-1.2001507105667955
chr7	65599100	65600100	-0.34445490230044584
chr7	65599200	65600200	0.22006667621809275
chr7	65599300	65600300	0.8677443520876625
chr7	65599400	65600400	1.2367281663032612
chr7	65599500	65600500	0.7196061757687371
chr7	65599600	65600600	-0.4713250102782678
chr7	65599700	65600700	-0.2305707587181655
chr7	65599800	65600800	-0.6186414403398479
chr7	65599900	65600900	0.5973887658116439
chr7	65600000	65601000	0.681193223020194
chr7	65600100	65601100	0.6427003599417063
chr7	65600200	65601200	0.703310913634422
chr7	65600300	65601300	1.0875216058695545
chr7	65600400	65601400	0.9100742716657324
chr7	65600500	65601500	0.2374057751801705
chr7	65600600	65601600	0.6563874184483898
chr7	65600700	65601700	0.3247474488296303
chr7	65600800	65601800	0.7372386702979498
chr7	65600900	65601900	0.03940881001662893
chr7	65601000	65602000	-0.5531311633285134
chr7	65601100	65602100	-0.9216707433020592
chr7	65601200	65602200	-1.2414328645035264
chr7	65601300	65602300	-1.7210508697015416
chr7	65601400	65602400	-1.5570373685026364
chr7	65601500	65602500	-0.9735352584369332
chr7	65601600	65602600	-1.2360707309258836
chr7	65602400	65603400	-1.6464907323873892
chr7	65602500	65603500	-1.54183879472909
chr7	65602600	65603600	-1.3835286124685522
chr7	65602700	65603700	-1.1624630411152022
chr7	65602800	65603800	-0.7527926732575829
chr7	65602900	65603900	-1.113349754235536
chr7	65603000	65604000	-1.6400367060440575
chr7	65603100	65604100	-1.904393845551405
chr7	65603200	65604200	-1.8637476616918969
chr7	65603300	65604300	-1.7340421774225974
chr7	65603400	65604400	-2.3935105479957284
chr7	65603500	65604500	-2.126984728192384
chr7	65603600	65604600	-1.0676571974400335
chr7	65603700	65604700	-0.9569519788548
chr7	65603800	65604800	-1.0245355276721324
chr7	65603900	65604900	-0.6863822327890992
chr7	65604000	65605000	-0.3962372213202304
chr7	65604100	65605100	-0.08116573580329857
chr7	65604200	65605200	0.07703499239312564
chr7	65604300	65605300	-0.1318319548505832
chr7	65604400	65605400	0.9657624382409457
chr7	65604500	65605500	0.41230909764149776
chr7	65604600	65605600	-0.14105724147485704
chr7	65604700	65605700	-0.8555671133702994
chr7	65604800	65605800	-1.4200306762343502
chr7	65604900	65605900	-1.0699139650058396
chr7	65605000	65606000	-1.2591950605669202
chr7	65605100	65606100	-1.0039936706759314
chr7	65605200	65606200	-0.6424239237962235
chr7	65605300	65606300	-0.15204781350833033
chr7	65605400	65606400	-0.4790060109355282
chr7	65605500	65606500	0.2402197385273237
chr7	65605600	65606600	0.1643691282518904
chr7	65605700	65606700	0.5140859205475469
chr7	65605800	65606800	1.1355113690987333
chr7	65605900	65606900	0.9088497225069796
chr7	65606000	65607000	1.1135931982246983
chr7	65606100	65607100	0.5411434284146147
chr7	65606200	65607200	0.6424896655501872
chr7	65606300	65607300	0.5842059039489967
chr7	65606400	65607400	1.031749954387806
chr7	65606500	65607500	0.19300188272396748
chr7	65606600	65607600	0.023284333094386867
chr7	65606700	65607700	-0.16240443180807726
chr7	65606800	65607800	-0.4199773448417763
chr7	65606900	65607900	-0.8465472279625831
chr7	65607000	65608000	-0.8143456776480607
chr7	65607100	65608100	0.0667998974078063
chr7	65607200	65608200	-0.2478802975787867
chr7	65607300	65608300	-0.6567658780335169
chr7	65607400	65608400	-1.1949087282720985
chr7	65607500	65608500	-0.863615997105973
chr7	65607600	65608600	-0.3070467313887207
chr7	65607700	65608700	-0.04651963379159145
chr7	65607800	65608800	-0.6104434653855313
chr7	65607900	65608900	-0.42289628875742535
chr7	65608000	65609000	-0.2176254072465769
chr7	65608100	65609100	-0.18856414842075134
chr7	65608200	65609200	-0.0032628490630861955
chr7	65608300	65609300	-0.1781051996288676
chr7	65608400	65609400	0.5573013194644091
chr7	65608500	65609500	1.1805246973685672
chr7	65608600	65609600	0.3442343683836928
chr7	65608700	65609700	0.09429878195999153
chr7	65608800	65609800	-0.06036219993504414
chr7	65608900	65609900	-1.4182677205955023
chr7	65609000	65610000	-2.1336303502787897
chr7	65609100	65610100	-3.32718749257582
chr7	65609200	65610200	-3.2515044660332
chr7	65609300	65610300	-3.247732808440564
chr7	65609400	65610400	-3.0421173083496544
chr7	65609500	65610500	-3.575492969245165
chr7	65609600	65610600	-3.2710798842294784
chr7	65609700	65610700	-3.076516255854969
chr7	65609800	65610800	-2.6352906803800558
chr7	65609900	65610900	-0.7537736442885022
chr7	65610000	65611000	-0.31757733212436007
chr7	65610100	65611100	0.1952866211928708
chr7	65610200	65611200	0.4309925643828377
chr7	65610300	65611300	0.571944864934629
chr7	65610400	65611400	0.10492164940370904
chr7	65610500	65611500	-0.0002808622293114947
chr7	65610600	65611600	0.06295762976667359
chr7	65610700	65611700	0.33595828377483233
chr7	65610800	65611800	1.1359143131039415
chr7	65610900	65611900	1.4069297764534543
chr7	65611000	65612000	0.8138336281246646
chr7	65611100	65612100	0.9874534036116968
chr7	65611200	65612200	0.7219619772614323
chr7	65611300	65612300	0.4332823057478086
chr7	65611400	65612400	0.013874133502888544
chr7	65611500	65612500	0.1775406618934537
chr7	65611600	65612600	0.6052902549415538
chr7	65611700	65612700	0.420827692456242
chr7	65611800	65612800	0.2279317435653441
chr7	65611900	65612900	0.11742721775753705
chr7	65612000	65613000	0.8747892271202126
chr7	65612100	65613100	0.938728423849024
chr7	65612200	65613200	0.9464450694165152
chr7	65612300	65613300	1.4407937473877268
chr7	65612400	65613400	1.886170301822616
chr7	65612500	65613500	2.2572817321950542
chr7	65612600	65613600	1.2959723950139623
chr7	65612700	65613700	1.193887890861446
chr7	65612800	65613800	0.8802422520600971
chr7	65612900	65613900	0.3036228824055915
chr7	65613000	65614000	0.1603559921724087
chr7	65613100	65614100	-0.30979203311521025
chr7	65613200	65614200	-0.3726495861336985
chr7	65613300	65614300	-0.4219783529158456
chr7	65613400	65614400	-0.30013639550649346
chr7	65614600	65615600	2.7909286228089125
chr7	65614700	65615700	2.6141406880234905
chr7	65614800	65615800	3.133163877010788
chr7	65614900	65615900	2.4553190545300563
chr7	65615000	65616000	2.1803167709049323
chr7	65615100	65616100	2.299588251125874
chr7	65615200	65616200	1.8354722324927848
chr7	65615300	65616300	1.3748542080691484
chr7	65615400	65616400	1.1947355482530992
chr7	65615500	65616500	1.2658401173996705
chr7	65615600	65616600	1.3680044146976047
chr7	65615700	65616700	1.2798509272638117
chr7	65615800	65616800	1.0175560838289002
chr7	65615900	65616900	1.4202469751608116
chr7	65616000	65617000	1.6348794020175619
chr7	65616100	65617100	1.6321789082437186
chr7	65616200	65617200	1.832078367568649
chr7	65616300	65617300	1.5314915894892562
chr7	65616400	65617400	2.0074562542524204
chr7	65616500	65617500	1.811086984639592
chr7	65616600	65617600	1.3768360420326005
chr7	65616700	65617700	0.8505147819367286
chr7	65616800	65617800	0.4737168939953629
chr7	65616900	65617900	0.2563665910091497
chr7	65618100	65619100	1.2101048695298136
chr7	65618200	65619200	0.6922562815791558
chr7	65618300	65619300	0.7013231618572449
chr7	65618400	65619400	0.05858651086957985
chr7	65618500	65619500	-0.11770186727546435
chr7	65618600	65619600	-0.6985828194997772
chr7	65618700	65619700	-0.4524667811540018
chr7	65618800	65619800	-0.36627532228132986
chr7	65618900	65619900	0.010613715346085852
chr7	65619000	65620000	-0.31148191914860257
chr7	65619100	65620100	-0.6383441380969457
chr7	65619200	65620200	-0.17781071786008132
chr7	65619300	65620300	-0.2817628465239305
chr7	65619400	65620400	0.3103730207728741
chr7	65619500	65620500	1.0249299464412085
chr7	65619600	65620600	1.7867453425988264
chr7	65619700	65620700	2.1318749751082744
chr7	65619800	65620800	1.4486162664030102
chr7	65619900	65620900	1.5214106251881396
chr7	65620000	65621000	1.6180795941999062
chr7	65620100	65621100	1.7233524330040115
chr7	65620200	65621200	1.5554909817059586
chr7	65620300	65621300	1.7714937591781184
chr7	65620400	65621400	1.8302013332948044
chr7	65621500	65622500	-0.9863150506715808
chr7	65621600	65622600	-0.6442025137924369
chr7	65621700	65622700	-0.3238794860994169
chr7	65621800	65622800	-0.08408205124090748
chr7	65621900	65622900	0.4142922627180539
chr7	65622000	65623000	0.29818941119526965
chr7	65622100	65623100	0.3423461259648098
chr7	65622200	65623200	0.18289522633080613
chr7	65622300	65623300	0.3793916246707055
chr7	65622400	65623400	0.8395837738418717
chr7	65622500	65623500	2.0030823451687043
chr7	65622600	65623600	1.5713134052644633
chr7	65622700	65623700	1.150288637071094
chr7	65622800	65623800	1.3991641867644002
chr7	65622900	65623900	0.8441171195595947
chr7	65623000	65624000	0.7387110184585972
chr7	65623100	65624100	0.4486216567683729
chr7	65623200	65624200	0.5553067289760422
chr7	65623300	65624300	0.3506653568079848
chr7	65623400	65624400	0.5127354610685746
chr7	65623500	65624500	0.1972710359199595
chr7	65623600	65624600	0.8526003919689519
chr7	65623700	65624700	1.060547082738365
chr7	65623800	65624800	0.8428120914285099
chr7	65623900	65624900	1.2674188506581578
chr7	65624000	65625000	1.7062109907739824
chr7	65624100	65625100	2.1518065891674163
chr7	65624200	65625200	2.1314977767736805
chr7	65624300	65625300	2.7307697629226766
chr7	65624400	65625400	2.4672403735847426
chr7	65624500	65625500	2.615841299631521
chr7	65624600	65625600	1.690528571164753
chr7	65624700	65625700	1.309599123675638
chr7	65624800	65625800	1.0475709611165531
chr7	65624900	65625900	0.739449026305853
chr7	65625000	65626000	0.3848841158282639
chr7	65625100	65626100	-0.5827981569358612
chr7	65625200	65626200	-0.2605341510395832
chr7	65625300	65626300	-0.9597856148123386
chr7	65625400	65626400	-1.119718196628489
chr7	65625500	65626500	-1.4681897823665353
chr7	65625600	65626600	-1.0723703351491145
chr7	65625700	65626700	-0.7590151690047099
chr7	65625800	65626800	-1.1696316414706738
chr7	65625900	65626900	-0.7887675606583701
chr7	65626000	65627000	-0.3998861789133041
chr7	65626100	65627100	0.2030365248546005
chr7	65626200	65627200	0.11617313210131462
chr7	65626300	65627300	-0.03224169960874864
chr7	65626400	65627400	-0.3762007329725851
chr7	65626500	65627500	-0.44322442288519337
chr7	65626600	65627600	-0.06657594776960019
chr7	65626700	65627700	-0.16240538915412658
chr7	65626800	65627800	-0.2201801706953308
chr7	65626900	65627900	-0.9758875806337516
chr7	65627000	65628000	-1.6847043743076096
chr7	65627100	65628100	-1.7503884487467896
chr7	65627200	65628200	-2.0794853902360257
chr7	65627300	65628300	-2.5379242899492582
chr7	65627400	65628400	-2.7049527082932316
chr7	65627500	65628500	-2.6474060582059504
chr7	65627600	65628600	-3.2709086739014537
chr7	65627700	65628700	-3.288037144598764
chr7	65627800	65628800	-3.140866109621033
chr7	65627900	65628900	-2.9640055283259845
chr7	65628000	65629000	-2.8392880733780492
chr7	65628100	65629100	-3.0183396972394343
chr7	65628200	65629200	-3.168126470633593
chr7	65628300	65629300	-2.9850532559611658
chr7	65628400	65629400	-2.2914206340822623
chr7	65628500	65629500	-2.4219381383772944
chr7	65628600	65629600	-1.9856230729882984
chr7	65692300	65693300	-1.9010720164334487
chr7	65692700	65693700	-0.495473216640378
chr7	65692800	65693800	-0.5596496344861498
chr7	65692900	65693900	-0.41121550191171297
chr7	65693000	65694000	-0.040215848746213666
chr7	65715600	65716600	-0.763381135244941
chr7	65715700	65716700	-0.3678877295580435
chr7	65715800	65716800	-0.7494026167076454
chr7	65715900	65716900	-0.27094578036047745
chr7	65716000	65717000	-0.7939174940219329
chr7	65716100	65717100	-1.4435898986902949
chr7	65716200	65717200	-1.0212156525764502
chr7	65716300	65717300	-1.0278874458215426
chr7	65716400	65717400	-0.450806996640698
chr7	65716500	65717500	-0.3931999654898016
chr7	65716600	65717600	0.13456068170775615
chr7	65716700	65717700	-0.013331450478367715
chr7	65716800	65717800	0.4108339766478515
chr7	65716900	65717900	-0.08868526972090993
chr7	65717000	65718000	0.41030530338921484
chr7	65724500	65725500	-0.002927842180779796
chr7	65724700	65725700	-0.3374694615548883
chr7	65724800	65725800	-0.2230042932086154
chr7	65724900	65725900	0.23304303924030986
chr7	65725000	65726000	0.3291181923609792
chr7	65725100	65726100	0.6239515411219672
chr7	65725200	65726200	0.8389924373932109
chr7	65725300	65726300	-0.1902643563896602
chr7	65725400	65726400	0.09595131025556736
chr7	65725500	65726500	0.5534565334730391
chr7	65725600	65726600	0.7513882550262054
chr7	65725700	65726700	0.7084572475728992
chr7	65725800	65726800	0.33517383943865264
chr7	65725900	65726900	-0.5504003174534409
chr7	65726000	65727000	-0.30939208505974475
chr7	65726100	65727100	-0.1078146380529896
chr7	65726200	65727200	-0.6475300810931135
chr7	65726300	65727300	0.1116303470455034
chr7	65726400	65727400	-0.056642653523687615
chr7	65726500	65727500	-0.9084683282050998
chr7	65726600	65727600	-1.5891960825468947
chr7	65727100	65728100	-0.183416267585869
chr7	65727200	65728200	-0.10513625774451238
chr7	65727300	65728300	-1.2671586358557654
chr7	65727400	65728400	-1.4491798455480909
chr7	65727500	65728500	-1.4608873304346934
chr7	65727600	65728600	-1.0230564899580443
chr7	65727700	65728700	-0.7499736017512928
chr7	65727800	65728800	-0.8573059157414624
chr7	65727900	65728900	-0.4688100148320623
chr7	65728000	65729000	-0.24382009901686874
chr7	65728100	65729100	0.011947290594582594
chr7	65728200	65729200	0.3074803661075402
chr7	65728300	65729300	1.2395885016579706
chr7	65728400	65729400	1.5022296514491682
chr7	65728500	65729500	2.0735533545023093
chr7	65728600	65729600	1.5114869733490814
chr7	65728700	65729700	1.214273984671471
chr7	65728800	65729800	1.1750476509250378
chr7	65728900	65729900	0.8671993928972715
chr7	65729000	65730000	0.6340628281119006
chr7	65729100	65730100	0.7465198605512893
chr7	65729200	65730200	0.6941081372811521
chr7	65729300	65730300	0.7955529086197742
chr7	65729400	65730400	0.4093994360296471
chr7	65729500	65730500	-0.10358640887382987
chr7	65729600	65730600	0.3120982683047691
chr7	65729700	65730700	0.7807419428553117
chr7	65729800	65730800	0.969710310643828
chr7	65729900	65730900	1.0520382344883947
chr7	65730000	65731000	1.064302907431557
chr7	65730100	65731100	0.620375875907357
chr7	65730200	65731200	0.7730609027785643
chr7	65730300	65731300	0.3551585638223477
chr7	65730400	65731400	1.1503696577603033
chr7	65730500	65731500	1.226015268142976
chr7	65730600	65731600	0.8141260873884048
chr7	65730700	65731700	0.3456225046488064
chr7	65730800	65731800	0.2637368136565277
chr7	65730900	65731900	0.42928861600140417
chr7	65731000	65732000	0.10714576297568958
chr7	65731100	65732100	-0.1343485837560561
chr7	65731200	65732200	-0.8993443949370438
chr7	65731300	65732300	-0.885684406696336
chr7	65731400	65732400	-1.8179651087157955
chr7	65731500	65732500	-1.2991542652750163
chr7	65731600	65732600	-1.2216648655199875
chr7	65731700	65732700	-0.9097222257814426
chr7	65731800	65732800	-0.8547047504337476
chr7	65732900	65733900	0.2836251838681805
chr7	65733000	65734000	0.3563644565502833
chr7	65733100	65734100	0.6451074410069402
chr7	65733200	65734200	0.7695919646530295
chr7	65733300	65734300	-0.1946771799718439
chr7	65733400	65734400	-0.07193017447679798
chr7	65733500	65734500	-0.3165785258718531
chr7	65733600	65734600	-0.39610102854015306
chr7	65733700	65734700	-1.1393816899771363
chr7	65733800	65734800	-0.6488643961902264
chr7	65733900	65734900	-0.525622612087819
chr7	65734000	65735000	-0.3921021181676956
chr7	65734100	65735100	-0.20391578007017247
chr7	65734200	65735200	0.7262780324285412
chr7	65734300	65735300	1.3765835670237634
chr7	65734400	65735400	1.7854271079395778
chr7	65734500	65735500	1.6328481971581004
chr7	65734600	65735600	2.2401328309843014
chr7	65734700	65735700	2.603349550067118
chr7	65734800	65735800	2.434874780462704
chr7	65734900	65735900	2.1174416108943026
chr7	65735000	65736000	2.194556315545847
chr7	65735100	65736100	1.8882845098264656
chr7	65735200	65736200	1.2539020466316475
chr7	65735300	65736300	1.1625568444819492
chr7	65735400	65736400	0.3893393056614909
chr7	65735500	65736500	0.6071506167478884
chr7	65735600	65736600	-0.05517752506994023
chr7	65736900	65737900	-1.2243564961456712
chr7	65737000	65738000	-1.3001887442243343
chr7	65737100	65738100	-1.1668594332974829
chr7	65737200	65738200	-0.7809436644894916
chr7	65737300	65738300	-0.5388643763641183
chr7	65737400	65738400	-0.7781210862273941
chr7	65737500	65738500	-0.963133358526548
chr7	65737600	65738600	-1.3065922618201016
chr7	65737700	65738700	-1.3448251608632338
chr7	65737800	65738800	-0.9135957996115808
chr7	65737900	65738900	-1.2973489081725191
chr7	65738000	65739000	-1.040699064259538
chr7	65738100	65739100	-1.3856653648922297
chr7	65738200	65739200	-1.3600813512623235
chr7	65739300	65740300	-0.5390771820744975
chr7	65739400	65740400	-0.5651407110001706
chr7	65739500	65740500	0.2622708147659729
chr7	65739600	65740600	0.040004826652190885
chr7	65739700	65740700	-0.26068914254177217
chr7	65739800	65740800	-0.12216915519357215
chr7	65739900	65740900	-0.3181071385997961
chr7	65740000	65741000	-0.6605211133972128
chr7	65740100	65741100	-0.33953173134656484
chr7	65740200	65741200	-0.8753008032950379
chr7	65740300	65741300	-1.285660964554144
chr7	65740400	65741400	-1.221335340947873
chr7	65740500	65741500	-1.4772119559634462
chr7	65740600	65741600	-1.152424689769321
chr7	65740700	65741700	-0.9166260219160624
chr7	65742500	65743500	0.021220569357766752
chr7	65742600	65743600	-0.04676169884261647
chr7	65744400	65745400	0.5808021857518197
chr7	65744500	65745500	-0.09120970619632264
chr7	65744600	65745600	0.1761428225231404
chr7	65749000	65750000	-2.066658359941195
chr7	65749100	65750100	-1.7714313049401331
chr7	65749200	65750200	-1.0009166963356335
chr7	65749300	65750300	-0.3936475184703925
chr7	65749400	65750400	-0.480751596877151
chr7	65749500	65750500	-0.6677621053345703
chr7	65749600	65750600	-0.6548409666710083
chr7	65749700	65750700	-0.2844510915539209
chr7	65749800	65750800	0.3968739706564275
chr7	65749900	65750900	0.939803943391838
chr7	65750000	65751000	1.2585874903424268
chr7	65750100	65751100	1.3257538213046498
chr7	65751200	65752200	-2.368595109660376
chr7	65751300	65752300	-2.1124563596291948
chr7	65751400	65752400	-1.8567965633349888
chr7	65751500	65752500	-2.0810280369085983
chr7	65751600	65752600	-2.4428799522769102
chr7	65751700	65752700	-1.8257146785309144
chr7	65751800	65752800	-1.2678029467581249
chr7	65751900	65752900	-1.2164878644226127
chr7	65752000	65753000	-1.4726824233303029
chr7	65752900	65753900	-1.4551769991641017
chr7	65753000	65754000	-1.1086759902095857
chr7	65753100	65754100	-1.2293804087798903
chr7	65753200	65754200	-0.8817265432729787
chr7	65753300	65754300	-0.9012220095945344
chr7	65753400	65754400	-0.8025825857880201
chr7	65753500	65754500	-0.5348922216259724
chr7	65753600	65754600	-0.5952743142143323
chr7	65753700	65754700	-0.6163274002240695
chr7	65753800	65754800	-0.7355102068544691
chr7	65753900	65754900	-0.3607098618801135
chr7	65754000	65755000	-0.4363571828983722
chr7	65754100	65755100	-0.3325379738031525
chr7	65754200	65755200	-0.020456617602425904
chr7	65754300	65755300	0.2519071764708013
chr7	65754400	65755400	0.3985164527906696
chr7	65754500	65755500	0.2929798804537506
chr7	65754600	65755600	0.026078109415608862
chr7	65754700	65755700	0.20732705701457133
chr7	65754800	65755800	0.5669610616484789
chr7	65754900	65755900	0.8204878321061594
chr7	65755000	65756000	0.8998173159188311
chr7	65755100	65756100	0.3531679095646546
chr7	65755200	65756200	-0.14898893902953994
chr7	65755300	65756300	-0.5407986500251654
chr7	65755400	65756400	-1.3263284802190258
chr7	65755500	65756500	-0.9031712315937404
chr7	65755600	65756600	-1.3106436018705618
chr7	65755700	65756700	-1.2443745868947276
chr7	65755800	65756800	-0.9516345362398242
chr7	65759800	65760800	-1.4895349507904876
chr7	65759900	65760900	-1.9569301653450533
chr7	65760000	65761000	-1.7344351784612202
chr7	65760100	65761100	-2.0072198203325198
chr7	65760200	65761200	-2.0132830959703965
chr7	65760300	65761300	-1.858085004922256
chr7	65766600	65767600	-0.325661650495128
chr7	65766700	65767700	0.13756094679961495
chr7	65766800	65767800	-0.4407246262646235
chr7	65766900	65767900	-0.3076917239624869
chr7	65767000	65768000	-0.6827655334758387
chr7	65767100	65768100	-0.8589633981904371
chr7	65767200	65768200	0.1619800057299266
chr7	65767300	65768300	-0.06502411127790396
chr7	65767400	65768400	0.017837700318009575
chr7	65767500	65768500	0.1689070510441685
chr7	65767700	65768700	0.5127337280533574
chr7	65767900	65768900	1.1048157912144398
chr7	65768000	65769000	1.1617839185974517
chr7	65768100	65769100	1.2295346461842729
chr7	65768200	65769200	1.222491892533401
chr7	65768300	65769300	1.0649890393732842
chr7	65768400	65769400	0.9531836282738028
chr7	65768500	65769500	0.7367472949756448
chr7	65768600	65769600	0.8564964477025396
chr7	65768700	65769700	0.4526436225283199
chr7	65771300	65772300	-0.3210039962592076
chr7	65771400	65772400	-0.25373319811943634
chr7	65771500	65772500	0.01016861336115643
chr7	65771600	65772600	-0.2333388202589104
chr7	65771700	65772700	-0.5626392555715366
chr7	65771800	65772800	-0.3791662513789928
chr7	65771900	65772900	-0.5519468661494807
chr7	65772000	65773000	-0.6888418155028122
chr7	65772100	65773100	-0.6002623597948106
chr7	65772200	65773200	-0.7198364028651986
chr7	65772300	65773300	-0.3527620352760604
chr7	65772400	65773400	-0.6037239860347069
chr7	65774400	65775400	1.2864842992190195
chr7	65774500	65775500	1.7823852993887783
chr7	65774600	65775600	2.2949663109664167
chr7	65774700	65775700	1.83592439336094
chr7	65774800	65775800	1.4852985988968916
chr7	65774900	65775900	1.4031900348189972
chr7	65775000	65776000	1.3627733428058513
chr7	65775100	65776100	1.0046365609661132
chr7	65775200	65776200	0.8693250675855697
chr7	65775300	65776300	1.0306598990591491
chr7	65775400	65776400	0.7985808461970008
chr7	65775500	65776500	0.1570198136262019
chr7	65775600	65776600	-0.5493828217239737
chr7	65777800	65778800	0.3152987711117838
chr7	65777900	65778900	-0.15474728681742828
chr7	65778000	65779000	-0.725000214477229
chr7	65778100	65779100	-0.7873703861804829
chr7	65778200	65779200	-0.8648151526392284
chr7	65778300	65779300	-1.1193664418958549
chr7	65778400	65779400	-2.0238750250530577
chr7	65778500	65779500	-2.4587374681254053
chr7	65778600	65779600	-2.11189303776013
chr7	65781400	65782400	-0.1404452677512409
chr7	65781500	65782500	-0.5117959993137288
chr7	65781600	65782600	-0.7680398621188375
chr7	65781700	65782700	-1.0222448368248953
chr7	65781800	65782800	-1.8487018079477355
chr7	65781900	65782900	-2.23221827895175
chr7	65782000	65783000	-2.0183758852931835
chr7	65782100	65783100	-2.488409997800376
chr7	65782200	65783200	-2.4622905615785817
chr7	65782300	65783300	-2.0740874005124543
chr7	65823100	65824100	-1.2605108588600455
chr7	65823200	65824200	-1.5683902333860025
chr7	65823300	65824300	-1.3365907224155165
chr7	65823400	65824400	-0.9198078546923314
chr7	65823500	65824500	-0.4994894070443306
chr7	65823600	65824600	-0.212627242819022
chr7	65823700	65824700	0.3417834393137925
chr7	65823800	65824800	0.6663094336795287
chr7	65823900	65824900	0.27149202083913393
chr7	65824000	65825000	0.13152142243358114
chr7	65824100	65825100	-0.32938894826784865
chr7	65824200	65825200	0.21594279509123904
chr7	65824300	65825300	-0.2925709396430188
chr7	65824400	65825400	-0.616902218711911
chr7	65824500	65825500	-0.5906193137037495
chr7	65824600	65825600	-0.4639036741836065
chr7	65824700	65825700	-0.6114701696795979
chr7	65824800	65825800	-1.1174936508495679
chr7	65824900	65825900	-1.005828712938478
chr7	65825000	65826000	-1.1380403582702858
chr7	65825100	65826100	-1.13217681154954
chr7	65825200	65826200	-1.5596676691994424
chr7	65825300	65826300	-1.1582902167179503
chr7	65825400	65826400	-1.6533710314703416
chr7	65825500	65826500	-2.3500869813744054
chr7	65825600	65826600	-2.7218164314806135
chr7	65825700	65826700	-2.9613872044492857
chr7	65825800	65826800	-1.9949591442676984
chr7	65825900	65826900	-1.613410484165008
chr7	65826000	65827000	-1.580404931408618
chr7	65826100	65827100	-0.9060378080096292
chr7	65826200	65827200	-1.153268043750675
chr7	65826300	65827300	-1.5137806401042009
chr7	65826400	65827400	-1.211167185179182
chr7	65826500	65827500	-0.6295582430461146
chr7	65826600	65827600	-0.21735579526340235
chr7	65826700	65827700	0.6375777290933229
chr7	65826800	65827800	0.3393619400492338
chr7	65826900	65827900	0.4110436833509483
chr7	65827000	65828000	-0.24380808113258057
chr7	65827100	65828100	0.22511406640887333
chr7	65827200	65828200	0.5267579902277092
chr7	65827300	65828300	1.0647967517206904
chr7	65827400	65828400	1.6130633476941358
chr7	65827500	65828500	1.1954867900949655
chr7	65827600	65828600	0.8139997761363861
chr7	65827700	65828700	-0.1575913489485536
chr7	65827800	65828800	0.2695344110175755
chr7	65829000	65830000	0.7471901202396156
chr7	65829100	65830100	0.7816136027941595
chr7	65830200	65831200	2.2862613707633455
chr7	65830300	65831300	1.8772789853276568
chr7	65830400	65831400	1.2426592894118094
chr7	65830500	65831500	1.1653399657881622
chr7	65830600	65831600	1.1525201755413421
chr7	65830700	65831700	1.3697986567295608
chr7	65830800	65831800	0.6817461549308712
chr7	65830900	65831900	-0.005053190889596046
chr7	65831000	65832000	-0.03143703191133515
chr7	65831800	65832800	0.15166579936465654
chr7	65831900	65832900	0.5273904351686064
chr7	65832000	65833000	1.1777933655512813
chr7	65832100	65833100	1.1061542607603676
chr7	65832200	65833200	0.6829821175686479
chr7	65832300	65833300	0.7059615377321616
chr7	65832400	65833400	0.9502111229773804
chr7	65832500	65833500	0.9104048126119378
chr7	65832600	65833600	1.4944295385575812
chr7	65832700	65833700	1.5340149094173827
chr7	65832800	65833800	1.304843523060588
chr7	65832900	65833900	1.817003733035953
chr7	65833000	65834000	1.5821479014169595
chr7	65833100	65834100	1.5943254474980415
chr7	65833200	65834200	1.9766398926070603
chr7	65833300	65834300	1.8318258028937664
chr7	65833400	65834400	1.8865299372485904
chr7	65833500	65834500	1.885948023788556
chr7	65833600	65834600	0.5172022452170104
chr7	65833700	65834700	0.3622794469050909
chr7	65833800	65834800	0.001932537597259355
chr7	65833900	65834900	-1.2062295808104952
chr7	65834000	65835000	-1.523931043783566
chr7	65834100	65835100	-1.820211879524512
chr7	65834200	65835200	-1.9620811747333118
chr7	65834300	65835300	-1.9407079318344849
chr7	65834400	65835400	-1.3201128432652949
chr7	65834500	65835500	-0.9911792372567456
chr7	65834600	65835600	0.16262058677510596
chr7	65834700	65835700	0.6358969802272912
chr7	65834800	65835800	1.3397440257404007
chr7	65834900	65835900	1.6395561337511757
chr7	65835000	65836000	1.8571753223453809
chr7	65835100	65836100	2.3618099470967717
chr7	65835200	65836200	2.7230547779948986
chr7	65835300	65836300	2.431739426738639
chr7	65835400	65836400	2.14845892047509
chr7	65835500	65836500	2.41984647574762
chr7	65835600	65836600	1.854463240801648
chr7	65835700	65836700	2.1642633197343413
chr7	65835800	65836800	1.9071830478159275
chr7	65835900	65836900	1.985138493845456
chr7	65836000	65837000	1.921283207011991
chr7	65836100	65837100	1.415595693402614
chr7	65836200	65837200	0.9425228425928616
chr7	65836300	65837300	1.1855931376590887
chr7	65836400	65837400	0.8246387195844209
chr7	65836500	65837500	-0.1599258498088786
chr7	65836600	65837600	0.21923709096134525
chr7	65836700	65837700	-0.3377721918294154
chr7	65836800	65837800	-0.3823949569500392
chr7	65836900	65837900	-0.24204400813975402
chr7	65837000	65838000	-0.401839940787795
chr7	65837100	65838100	-0.1052156486103601
chr7	65843100	65844100	0.09286480122319632
chr7	65843200	65844200	0.510526659264598
chr7	65843300	65844300	0.7217451989321776
chr7	65843400	65844400	0.8485623448065052
chr7	65843500	65844500	0.7076515237933484
chr7	65843600	65844600	0.8297827032284315
chr7	65843700	65844700	0.6198459090944644
chr7	65843800	65844800	0.5687227468764333
chr7	65843900	65844900	0.4873704975712293
chr7	65844000	65845000	0.6270371382436631
chr7	65844100	65845100	0.5734858172010903
chr7	65844200	65845200	-0.10804374301570124
chr7	65844300	65845300	0.06479449055530619
chr7	65844400	65845400	-0.16999681335162387
chr7	65845900	65846900	0.3874580425867799
chr7	65847600	65848600	-0.7541930401535154
chr7	65847700	65848700	-1.0050510833752369
chr7	65847800	65848800	-1.4672432478605058
chr7	65847900	65848900	-1.8061373640120943
chr7	65848000	65849000	-2.3803865259649113
chr7	65848100	65849100	-1.973951910540988
chr7	65848200	65849200	-1.7886283037809048
chr7	65848300	65849300	-1.7343708672705198
chr7	65848400	65849400	-2.3952885687851344
chr7	65848500	65849500	-2.144978269812265
chr7	65848600	65849600	-1.3803512711042063
chr7	65848700	65849700	-1.2431227839380907
chr7	65849800	65850800	-1.2649968296134726
chr7	65849900	65850900	-1.314837436146202
chr7	65850000	65851000	-1.3498324599012272
chr7	65850100	65851100	-1.5871445830793949
chr7	65850200	65851200	-1.3660599226356558
chr7	65850300	65851300	-1.2974752468824529
chr7	65850400	65851400	-0.4909964249712511
chr7	65850500	65851500	-0.6660818655106406
chr7	65850600	65851600	-1.584709393147414
chr7	65851700	65852700	-1.5572761295757769
chr7	65851800	65852800	-1.123971869500882
chr7	65851900	65852900	-1.8988176019905467
chr7	65852000	65853000	-1.614610190190803
chr7	65852100	65853100	-1.8718016654097829
chr7	65852200	65853200	-1.9939333925817415
chr7	65852300	65853300	-1.448892263593004
chr7	65852400	65853400	-1.4194194435625516
chr7	65852500	65853500	-1.936037259862316
chr7	65852600	65853600	-1.9330326986133293
chr7	65852700	65853700	-2.047354285434143
chr7	65852800	65853800	-2.3610623679153684
chr7	65852900	65853900	-1.8536705873854
chr7	65853000	65854000	-1.993812733621853
chr7	65853100	65854100	-1.743956509710815
chr7	65853200	65854200	-1.8177995485290817
chr7	65853300	65854300	-0.9884230166622558
chr7	65853400	65854400	-1.4173841214970349
chr7	65853500	65854500	-0.7316824509123036
chr7	65853600	65854600	-0.8497086637541245
chr7	65853700	65854700	-0.37784062452268574
chr7	65853800	65854800	-0.1622742158832526
chr7	65853900	65854900	0.34398377756549764
chr7	65854200	65855200	0.06111369933974574
chr7	65854300	65855300	-0.6615217718266178
chr7	65854400	65855400	-0.3317046054417373
chr7	65854500	65855500	-0.5297448203166301
chr7	65854600	65855600	-0.3814840606885643
chr7	65854700	65855700	-0.49176984170766497
chr7	65854800	65855800	-0.5173516137313018
chr7	65854900	65855900	-0.6862063984061412
chr7	65855000	65856000	-0.12325814628050785
chr7	65855100	65856100	-0.3107009158638771
chr7	65855200	65856200	-0.6818107077123485
chr7	65855300	65856300	-0.21671670554627626
chr7	65855400	65856400	0.07994388001843614
chr7	65855500	65856500	0.15010143213580435
chr7	65855600	65856600	0.2635393207752281
chr7	65857900	65858900	-2.4807636907936264
chr7	65858300	65859300	-1.2403057709329195
chr7	65858400	65859400	-1.1647198565262005
chr7	65858500	65859500	-1.4142534865625165
chr7	65858600	65859600	-1.4727027419204284
chr7	65858700	65859700	-1.9325712751703483
chr7	65858800	65859800	-1.6737564370585671
chr7	65858900	65859900	-0.9785208788955646
chr7	65859000	65860000	-1.5318517351106782
chr7	65859100	65860100	-1.7958424539227564
chr7	65859200	65860200	-1.6844859250266702
chr7	65859300	65860300	-1.416143446836851
chr7	65859400	65860400	-1.7414873629844434
chr7	65859500	65860500	-2.1372986339623847
chr7	65859600	65860600	-1.9087149724732224
chr7	65859700	65860700	-1.5429187256643702
chr7	65859800	65860800	-1.1108430622614938
chr7	65859900	65860900	-0.32475145791480425
chr7	65860000	65861000	0.04604248351945223
chr7	65860100	65861100	-0.17626842440920876
chr7	65860200	65861200	-0.5019152891556932
chr7	65860300	65861300	-0.7774151609127878
chr7	65860400	65861400	-0.6061257047300966
chr7	65860500	65861500	-0.4708873431850706
chr7	65860600	65861600	-0.2459757940607213
chr7	65860700	65861700	0.05278943367525744
chr7	65860800	65861800	0.0796340647119755
chr7	65860900	65861900	0.16689698229228114
chr7	65862800	65863800	-0.5811167537542768
chr7	65862900	65863900	-0.7800304314736469
chr7	65863000	65864000	-0.7847351194615657
chr7	65863100	65864100	-0.07665331640753252
chr7	65865400	65866400	1.4830046994189023
chr7	65865500	65866500	1.410748086465898
chr7	65865600	65866600	1.4153174975075489
chr7	65865700	65866700	0.8363297822726368
chr7	65865800	65866800	0.9595757545242544
chr7	65865900	65866900	0.6076356632688406
chr7	65866000	65867000	0.818447646712715
chr7	65866100	65867100	0.8944333394276748
chr7	65866200	65867200	-0.18101728832446656
chr7	65866300	65867300	0.01908151789001827
chr7	65866400	65867400	-0.10369371026145303
chr7	65866500	65867500	-0.31360080607192986
chr7	65866600	65867600	0.16063480537254776
chr7	65866700	65867700	0.5392955664392249
chr7	65866800	65867800	0.6085297262919039
chr7	65866900	65867900	0.8603343228380166
chr7	65867000	65868000	0.8254481440681253
chr7	65867100	65868100	0.07244726201560546
chr7	65867200	65868200	0.5971840832843142
chr7	65867300	65868300	1.2355177348674768
chr7	65867400	65868400	0.3615961701222066
chr7	65867500	65868500	0.6102965781530463
chr7	65867600	65868600	0.4765022445749847
chr7	65867700	65868700	1.2365532487822355
chr7	65867800	65868800	1.6526541154426853
chr7	65867900	65868900	1.699038160059937
chr7	65868000	65869000	1.6293823302260897
chr7	65868100	65869100	2.3609507587948912
chr7	65868200	65869200	2.368726528934665
chr7	65868300	65869300	1.9488648764994
chr7	65868400	65869400	2.9065821018204403
chr7	65868500	65869500	2.9925890899830265
chr7	65868600	65869600	2.5947796033195414
chr7	65870300	65871300	-0.003234385734520913
chr7	65870400	65871400	0.3586065067835862
chr7	65870500	65871500	0.8132504978664925
chr7	65870600	65871600	0.5946534573581109
chr7	65870700	65871700	0.10066750618788203
chr7	65870800	65871800	0.2716181327286413
chr7	65870900	65871900	0.48496938891821295
chr7	65871000	65872000	1.0602868540233215
chr7	65871100	65872100	1.6409805589875681
chr7	65871200	65872200	1.5004790331866862
chr7	65871300	65872300	1.5499135371157762
chr7	65871400	65872400	1.5158809419735495
chr7	65871500	65872500	1.6353192758712027
chr7	65871600	65872600	1.9761338092802576
chr7	65871700	65872700	2.535565411982982
chr7	65871800	65872800	2.621368138785293
chr7	65871900	65872900	1.9450641919155776
chr7	65873100	65874100	4.047027729077191
chr7	65873300	65874300	2.8872523021978864
chr7	65873400	65874400	1.7454988963813478
chr7	65873500	65874500	0.4367892923100746
chr7	65873600	65874600	-0.6084010917849899
chr7	65873700	65874700	-1.1884109725298746
chr7	65873800	65874800	-2.2827129895082674
chr7	65873900	65874900	-3.084487959522386
chr7	65874000	65875000	-2.87725098598987
chr7	65874100	65875100	-2.8425896930753267
chr7	65874200	65875200	-3.7101941750554337
chr7	65874300	65875300	-3.3523884156370465
chr7	65874400	65875400	-3.4680368397079486
chr7	65874500	65875500	-3.4982224365336347
chr7	65874600	65875600	-2.8243488753337687
chr7	65874700	65875700	-2.5769655405503302
chr7	65874800	65875800	-2.906919377691378
chr7	65874900	65875900	-2.54260031982278
chr7	65875000	65876000	-2.4425157600175535
chr7	65875100	65876100	-2.1409651744054345
chr7	65875200	65876200	-1.8545528253248715
chr7	65875300	65876300	-1.482767468430146
chr7	65875400	65876400	-1.1567807039892817
chr7	65875500	65876500	-1.0427998160340834
chr7	65875600	65876600	-0.7356154170813197
chr7	65875700	65876700	-0.7336222228879865
chr7	65875800	65876800	-0.3323019804219166
chr7	65875900	65876900	-0.503153019455954
chr7	65876000	65877000	-0.6188620242504597
chr7	65876100	65877100	-0.5484677358069332
chr7	65876200	65877200	-0.14900460471888516
chr7	65876300	65877300	-0.7604367510767288
chr7	65876400	65877400	-0.1124927932508518
chr7	65876500	65877500	-0.607087336091441
chr7	65876600	65877600	-0.916307884895213
chr7	65876700	65877700	-0.6967495440130758
chr7	65876800	65877800	-0.3722581168698871
chr7	65876900	65877900	-0.9795601035252152
chr7	65877000	65878000	-0.8857152579103296
chr7	65877100	65878100	-0.5720462935304481
chr7	65877200	65878200	-1.1198866987136098
chr7	65877300	65878300	-0.8374898274349947
chr7	65877400	65878400	-1.7799037396370032
chr7	65877500	65878500	-1.1596400421505384
chr7	65877600	65878600	-0.7258029226646788
chr7	65877700	65878700	-1.0172683611197395
chr7	65877800	65878800	-1.0553530180203736
chr7	65877900	65878900	-0.3640829060477048
chr7	65878000	65879000	-0.6607933209734169
chr7	65878100	65879100	-0.7141863733809678
chr7	65878200	65879200	-0.868898840440453
chr7	65878300	65879300	-1.042024505115543
chr7	65878400	65879400	-0.8395336921437367
chr7	65878500	65879500	-1.514142302382991
chr7	65878600	65879600	-2.1937438509520266
chr7	65878700	65879700	-1.9610243298991168
chr7	65878800	65879800	-1.318587783053335
chr7	65878900	65879900	-0.9169885548306111
chr7	65879000	65880000	-0.7451497109465609
chr7	65879100	65880100	-1.2306559292776795
chr7	65879200	65880200	-0.6227270393412169
chr7	65879300	65880300	-0.8747882507072504
chr7	65879400	65880400	-0.5765310494770803
chr7	65879500	65880500	0.6144089190353837
chr7	65879600	65880600	0.7257287613330352
chr7	65879700	65880700	-0.062228939594293375
chr7	65879800	65880800	-1.1143071762733985
chr7	65879900	65880900	-2.03890048514428
chr7	65880000	65881000	-2.089684633463398
chr7	65880100	65881100	-1.958141308852315
chr7	65880200	65881200	-1.5640883582747558
chr7	65880300	65881300	-1.1557886807689242
chr7	65880400	65881400	-1.9410160827271719
chr7	65880500	65881500	-2.241832722913605
chr7	65880600	65881600	-2.0275382036391254
chr7	65880700	65881700	-1.9133620454804905
chr7	65880800	65881800	-1.05968507908665
chr7	65880900	65881900	-1.112262110643169
chr7	65881000	65882000	-1.1398992016843048
chr7	65881100	65882100	-1.9632345674965221
chr7	65881200	65882200	-1.64983493632291
chr7	65881300	65882300	-1.3750962348903868
chr7	65883200	65884200	-1.5750447492738686
chr7	65883300	65884300	-2.400838792011088
chr7	65883400	65884400	-2.360568030669646
chr7	65883500	65884500	-2.095332952046328
chr7	65883600	65884600	-2.4503418529246357
chr7	65883700	65884700	-2.5261714952779952
chr7	65883800	65884800	-2.059956865118241
chr7	65883900	65884900	-2.4225372218792303
chr7	65884000	65885000	-1.804034318823735
chr7	65884100	65885100	-1.6807779657937312
chr7	65884200	65885200	-1.5723983027784694
chr7	65884300	65885300	-0.965428340839722
chr7	65884400	65885400	-0.9034546019897479
chr7	65884500	65885500	-0.8822015904098323
chr7	65884600	65885600	-0.7208629704285998
chr7	65884700	65885700	-1.311893457086288
chr7	65884800	65885800	-0.7644412536409083
chr7	65884900	65885900	-0.4287595274383105
chr7	65885000	65886000	-0.7060212407293346
chr7	65885100	65886100	-0.6738976287147173
chr7	65885200	65886200	-0.34612498898998434
chr7	65885300	65886300	0.4867612374580629
chr7	65885400	65886400	0.6848441854552849
chr7	65885500	65886500	0.12208127618254858
chr7	65885600	65886600	0.5671007927313355
chr7	65885700	65886700	1.2902203789743916
chr7	65885800	65886800	1.1591922943016957
chr7	65887100	65888100	-0.4962630919688557
chr7	65887200	65888200	-0.1768537113517064
chr7	65887300	65888300	-0.7950145988556483
chr7	65887400	65888400	-0.8298094555910227
chr7	65887500	65888500	-0.6100777509256377
chr7	65887600	65888600	-0.048990906106076135
chr7	65887700	65888700	0.016565676806865395
chr7	65887800	65888800	0.07742552920518339
chr7	65887900	65888900	0.16131885606568305
chr7	65888000	65889000	-0.0719733260974219
chr7	65888100	65889100	-0.042459941902554026
chr7	65888200	65889200	-0.1404995829162799
chr7	65888300	65889300	-0.09692584601851162
chr7	65888400	65889400	-0.4918061225657912
chr7	65891200	65892200	0.4351421847664139
chr7	65891300	65892300	0.8903282026650284
chr7	65891400	65892400	0.2633630125460211
chr7	65891500	65892500	-0.14506829664591595
chr7	65891600	65892600	-0.1350075026690096
chr7	65891700	65892700	0.22227419810801827
chr7	65891800	65892800	0.2325313046264013
chr7	65891900	65892900	0.6418746126833921
chr7	65892000	65893000	0.3238838651419032
chr7	65892100	65893100	0.03690821560625066
chr7	65892200	65893200	-0.2853849049905625
chr7	65892300	65893300	-1.1421914358579932
chr7	65892400	65893400	-0.09976400032057817
chr7	65892500	65893500	0.3758773769395635
chr7	65892600	65893600	0.3401185436312716
chr7	65892700	65893700	-0.17837911866502998
chr7	65892800	65893800	0.07873836536356063
chr7	65892900	65893900	0.3112136118455782
chr7	65893000	65894000	1.0180259648491041
chr7	65893100	65894100	1.3276462880938686
chr7	65893200	65894200	1.6870850493966143
chr7	65893300	65894300	2.1179074856212483
chr7	65893400	65894400	2.3352738063718728
chr7	65893500	65894500	2.3784417023122555
chr7	65893600	65894600	2.600577448729528
chr7	65893700	65894700	2.8961060699731545
chr7	65893800	65894800	3.2112072352294936
chr7	65893900	65894900	3.2236189676255362
chr7	65894000	65895000	2.67547030338124
chr7	65894100	65895100	2.754805425944019
chr7	65894200	65895200	2.37190174718534
chr7	65894300	65895300	2.1192626587956367
chr7	65894400	65895400	1.6826558392797195
chr7	65896600	65897600	-0.18954021394526802
chr7	65896700	65897700	-0.8022024364725708
chr7	65896800	65897800	-0.8479103505486759
chr7	65896900	65897900	-1.0104851263068646
chr7	65897000	65898000	-0.4696148731364954
chr7	65898100	65899100	-1.5414272340616084
chr7	65898200	65899200	-1.69974899202647
chr7	65898300	65899300	-2.0179986247798967
chr7	65898400	65899400	-2.6504271488416413
chr7	65898500	65899500	-2.349037391362558
chr7	65898600	65899600	-2.59807658850799
chr7	65898700	65899700	-2.195876521575455
chr7	65898800	65899800	-1.6096982513314124
chr7	65898900	65899900	-2.536148954746155
chr7	65899000	65900000	-2.4277930213673464
chr7	65899100	65900100	-1.4877103176597264
chr7	65899200	65900200	-1.4355246015736516
chr7	65899300	65900300	-1.2222013932560882
chr7	65899400	65900400	-0.5957457640939594
chr7	65899500	65900500	-1.2579386354180704
chr7	65899600	65900600	-0.5541847596766085
chr7	65899700	65900700	-1.6794174639827883
chr7	65899800	65900800	-1.3918837525570735
chr7	65899900	65900900	-0.4052158675040299
chr7	65900000	65901000	-0.5882052198669538
chr7	65900100	65901100	-1.2681039767979438
chr7	65900200	65901200	-1.331999480133539
chr7	65900300	65901300	-1.3752259174706434
chr7	65900400	65901400	-1.9558543369015144
chr7	65900500	65901500	-1.8368226829571368
chr7	65900600	65901600	-2.078453674779384
chr7	65900700	65901700	-1.4013836422354342
chr7	65900800	65901800	-2.49923299705604
chr7	65900900	65901900	-2.4889804799842485
chr7	65901000	65902000	-2.449624835094578
chr7	65901100	65902100	-2.414724536387116
chr7	65901200	65902200	-2.6134040163475736
chr7	65901300	65902300	-2.5170408541179854
chr7	65901400	65902400	-2.2335129739536868
chr7	65901500	65902500	-2.3415092207812016
chr7	65901600	65902600	-2.7755008735797952
chr7	65901700	65902700	-2.4174370305418638
chr7	65901800	65902800	-2.2487392448031134
chr7	65901900	65902900	-2.0489527699610046
chr7	65902000	65903000	-1.5610920948869684
chr7	65902100	65903100	-1.1449230513484567
chr7	65902200	65903200	-0.6484574991400921
chr7	65902300	65903300	-0.9145796019614564
chr7	65902400	65903400	-0.7826250245920363
chr7	65902500	65903500	-0.3228666982217792
chr7	65902600	65903600	0.4107006817874457
chr7	65903200	65904200	-0.6672751119423264
chr7	65903300	65904300	-0.4439055060343171
chr7	65903400	65904400	-0.029475189977105982
chr7	65903500	65904500	0.35667846819437193
chr7	65903600	65904600	0.8477538133468226
chr7	65903700	65904700	0.16820120227793278
chr7	65903800	65904800	0.3419158490863886
chr7	65903900	65904900	0.7423817372084541
chr7	65904000	65905000	0.9617065497562817
chr7	65904100	65905100	0.17792429616338729
chr7	65904200	65905200	0.106786432001953
chr7	65904300	65905300	0.3869782377703275
chr7	65904400	65905400	0.03277563029993229
chr7	65904500	65905500	-0.12418944618708674
chr7	65904600	65905600	-0.5245014812192472
chr7	65904700	65905700	0.3961611719054093
chr7	65904800	65905800	-0.003956043310394259
chr7	65904900	65905900	0.4427740526468821
chr7	65905000	65906000	1.2158860632033353
chr7	65905100	65906100	1.686560357626296
chr7	65905200	65906200	1.7097719365978996
chr7	65905300	65906300	1.5681209306457018
chr7	65905500	65906500	1.021334986385425
chr7	65905600	65906600	0.6356149710464727
chr7	65905700	65906700	0.11815797981995
chr7	65905800	65906800	-0.10587605157688436
chr7	65905900	65906900	-0.9783375830603416
chr7	65906000	65907000	-1.6549648518324147
chr7	65906100	65907100	-1.7484854968105932
chr7	65906200	65907200	-1.5559564019188774
chr7	65906300	65907300	-1.8193161798313164
chr7	65906400	65907400	-1.0828347347470646
chr7	65906500	65907500	-1.1747451128413056
chr7	65906600	65907600	-0.6888091946291749
chr7	65906700	65907700	-0.8652099122314982
chr7	65906800	65907800	-0.6115976033234537
chr7	65906900	65907900	-0.6697391475439566
chr7	65907000	65908000	-1.3266923866992908
chr7	65907100	65908100	-1.5166128002199484
chr7	65907200	65908200	-0.9560527812116631
chr7	65907300	65908300	-0.6575535464536792
chr7	65907400	65908400	-1.0118673445789053
chr7	65907500	65908500	-1.2204204539752692
chr7	65907600	65908600	-1.3533370551129718
chr7	65907700	65908700	-1.2427333617275265
chr7	65907800	65908800	-1.1586040365783696
chr7	65909500	65910500	1.599965590936958
chr7	65909600	65910600	2.292459457092432
chr7	65909700	65910700	2.2239494247757685
chr7	65909800	65910800	0.8647334221994216
chr7	65909900	65910900	0.9986555626831326
chr7	65910000	65911000	0.8069556458543264
chr7	65910100	65911100	0.8622478428795791
chr7	65910200	65911200	1.2020245323383365
chr7	65910300	65911300	1.0151057300637525
chr7	65910400	65911400	1.1176729773132723
chr7	65910500	65911500	1.315866007824236
chr7	65910600	65911600	1.05389439211769
chr7	65910700	65911700	1.3987050134685486
chr7	65910800	65911800	1.6525455274874157
chr7	65910900	65911900	1.2623746520747448
chr7	65911000	65912000	1.3999781531400037
chr7	65911100	65912100	1.1672833433634966
chr7	65911200	65912200	1.3527505680802303
chr7	65911300	65912300	1.4912469209007668
chr7	65911400	65912400	0.8091130618346016
chr7	65911500	65912500	0.8225289439347271
chr7	65911600	65912600	0.44599190359432256
chr7	65911700	65912700	0.3182117325031994
chr7	65911800	65912800	0.2303283616888504
chr7	65911900	65912900	0.3189321704560349
chr7	65912000	65913000	0.3374116742007638
chr7	65912100	65913100	0.4676425733679594
chr7	65912200	65913200	-0.3188072960350337
chr7	65912300	65913300	-0.020039364054233327
chr7	65912400	65913400	0.18445111066355774
chr7	65912500	65913500	-0.3309381809239662
chr7	65912600	65913600	-0.2778250865996141
chr7	65912700	65913700	-0.7445966795142791
chr7	65913800	65914800	-0.9710997050704372
chr7	65913900	65914900	-1.0112590550498224
chr7	65914000	65915000	-0.651775548532682
chr7	65914100	65915100	-0.4597908348111769
chr7	65916200	65917200	1.5566030364587111
chr7	65916300	65917300	1.3774543704994855
chr7	65916400	65917400	1.266078185158876
chr7	65916500	65917500	1.1010758681333563
chr7	65916600	65917600	1.1082321981103735
chr7	65916700	65917700	0.9747466615844012
chr7	65916800	65917800	0.1248354810093174
chr7	65916900	65917900	-0.5647010685963022
chr7	65917000	65918000	-0.8145786085832419
chr7	65917100	65918100	-1.231343700806326
chr7	65917200	65918200	-1.43101390724881
chr7	65917300	65918300	-1.3115167303306614
chr7	65917400	65918400	-1.6300813503482403
chr7	65917500	65918500	-1.5774746263669688
chr7	65917600	65918600	-1.5941829044347051
chr7	65917700	65918700	-1.360239091531574
chr7	65917800	65918800	-0.7290664762930457
chr7	65917900	65918900	-0.3850434456229494
chr7	65918000	65919000	0.3827984077078116
chr7	65918100	65919100	0.31103213280568137
chr7	65918200	65919200	1.0314345535100875
chr7	65918300	65919300	1.1093053944805156
chr7	65918400	65919400	1.3482979352084572
chr7	65918500	65919500	1.5493016016857222
chr7	65918600	65919600	1.4341921552075196
chr7	65918700	65919700	1.05025636390199
chr7	65918800	65919800	1.2391859213262877
chr7	65918900	65919900	1.0930424363072262
chr7	65919000	65920000	0.8506521580163887
chr7	65919100	65920100	0.8969888020917351
chr7	65919200	65920200	0.3171451092231552
chr7	65919300	65920300	0.2972729946548518
chr7	65919400	65920400	0.30372497217660943
chr7	65919500	65920500	-0.2085652725355505
chr7	65919600	65920600	-0.5485778673502052
chr7	65919700	65920700	-0.7841984584350012
chr7	65919800	65920800	-0.7872661621476706
chr7	65919900	65920900	-0.6753569670649567
chr7	65920000	65921000	-0.38664692949220625
chr7	65920100	65921100	-0.4040974602484225
chr7	65920200	65921200	0.12108948524074505
chr7	65920300	65921300	-0.008232215393331348
chr7	65920400	65921400	0.17322193433638947
chr7	65920500	65921500	0.7933292894049219
chr7	65920600	65921600	1.68011328997599
chr7	65920700	65921700	2.0543166151227203
chr7	65920800	65921800	2.234929696768003
chr7	65920900	65921900	1.8705238525460128
chr7	65921000	65922000	1.147796783377862
chr7	65921100	65922100	1.4937446633808138
chr7	65921200	65922200	1.2419797146441407
chr7	65922300	65923300	1.9797697968474484
chr7	65922400	65923400	2.227568373093263
chr7	65922500	65923500	2.3035072850269858
chr7	65922600	65923600	1.9907305067203336
chr7	65922700	65923700	1.5134868760946418
chr7	65922800	65923800	1.6126462941962147
chr7	65922900	65923900	1.1317243245164814
chr7	65923000	65924000	1.75352344507225
chr7	65923100	65924100	2.111566583410828
chr7	65923200	65924200	2.13629590411844
chr7	65923300	65924300	2.2130481156850963
chr7	65923400	65924400	1.7545814763653111
chr7	65923500	65924500	2.312686970188232
chr7	65923600	65924600	2.2079798419569983
chr7	65923700	65924700	2.4788284486781134
chr7	65923800	65924800	2.2729725401730208
chr7	65923900	65924900	2.212469569966812
chr7	65924000	65925000	1.2238418263453366
chr7	65924100	65925100	1.1583575121465992
chr7	65924200	65925200	1.255685660528219
chr7	65924300	65925300	1.7314919507151056
chr7	65924400	65925400	1.486911553204903
chr7	65924500	65925500	1.0431204167707828
chr7	65924600	65925600	1.020899744931601
chr7	65924700	65925700	1.0716879159550956
chr7	65924800	65925800	0.8486626552308312
chr7	65924900	65925900	0.713212637754707
chr7	65925000	65926000	1.1788252764931466
chr7	65925100	65926100	0.7277006352178764
chr7	65925200	65926200	1.0585445077138271
chr7	65925300	65926300	0.3787790660257114
chr7	65925400	65926400	1.0824284088974985
chr7	65925500	65926500	0.9401498079625988
chr7	65925600	65926600	1.0469812130500349
chr7	65925700	65926700	1.0816443541461258
chr7	65925800	65926800	1.3231255520918008
chr7	65925900	65926900	1.126958010663825
chr7	65926000	65927000	0.814356643471249
chr7	65926100	65927100	0.755344263199815
chr7	65926200	65927200	0.5167955355079231
chr7	65926300	65927300	0.7424875162578417
chr7	65926400	65927400	-0.09790916714008066
chr7	65926500	65927500	0.006820928534740538
chr7	65926600	65927600	-0.35732754809861683
chr7	65926700	65927700	-0.4009592814505363
chr7	65926800	65927800	-1.104184761511936
chr7	65926900	65927900	-0.8617589291895117
chr7	65927000	65928000	-0.17391718092448197
chr7	65927100	65928100	0.21960608755175395
chr7	65927200	65928200	-0.3690928544733272
chr7	65928300	65929300	2.024094088426712
chr7	65928400	65929400	2.0567905478966604
chr7	65928500	65929500	2.011413158575311
chr7	65928600	65929600	2.3067784323944838
chr7	65928700	65929700	2.4385212472052338
chr7	65929800	65930800	1.5029437000731158
chr7	65929900	65930900	1.7305331931517824
chr7	65930000	65931000	1.8800964476213693
chr7	65930100	65931100	2.0250350991924395
chr7	65930200	65931200	2.0674939672777723
chr7	65930300	65931300	1.8683170907804392
chr7	65930400	65931400	2.094610158621615
chr7	65930500	65931500	2.053863637498861
chr7	65930600	65931600	2.316600770237253
chr7	65930700	65931700	2.1333400737661643
chr7	65930800	65931800	1.6752968914608626
chr7	65931000	65932000	1.244166481115435
chr7	65931100	65932100	0.8984445201396758
chr7	65931200	65932200	0.5568512419038072
chr7	65931300	65932300	1.1296295313555826
chr7	65931400	65932400	0.8739410058089303
chr7	65931500	65932500	-0.09394957708575448
chr7	65931600	65932600	0.2995685443395332
chr7	65931700	65932700	0.7039953083856885
chr7	65931800	65932800	0.4795569151629859
chr7	65931900	65932900	-0.2742404373186225
chr7	65932000	65933000	-0.200552613134277
chr7	65932100	65933100	0.12526184850478878
chr7	65933100	65934100	0.8173311932900617
chr7	65933200	65934200	0.3505064403666692
chr7	65933300	65934300	0.1567487084329604
chr7	65933400	65934400	0.2657622344457767
chr7	65933500	65934500	0.3488182952120358
chr7	65933600	65934600	-0.04580544176093826
chr7	65933700	65934700	-0.2073023052812908
chr7	65933800	65934800	-0.08847716786851363
chr7	65933900	65934900	0.06356103633081897
chr7	65934000	65935000	-0.283792529445273
chr7	65934100	65935100	-0.2333473153397393
chr7	65934200	65935200	-0.2752770640870413
chr7	65934300	65935300	-0.3937621233683716
chr7	65935100	65936100	0.7667714227645902
chr7	65935200	65936200	0.4941404763868603
chr7	65935300	65936300	0.5928098703529657
chr7	65935400	65936400	-0.03710674712989633
chr7	65935500	65936500	-0.6236335711974783
chr7	65935600	65936600	-0.30821239828745645
chr7	65935700	65936700	-0.11128961570241276
chr7	65935800	65936800	-0.9604640157129248
chr7	65935900	65936900	-1.3101458603325868
chr7	65936000	65937000	-1.190870529062767
chr7	65936100	65937100	-0.33074634529546426
chr7	65936200	65937200	0.4029158586046482
chr7	65936300	65937300	-0.11598648748291646
chr7	65936400	65937400	0.51033067629119
chr7	65936500	65937500	0.7217556646177496
chr7	65936600	65937600	0.7369109159085454
chr7	65936700	65937700	0.6565074027488748
chr7	65936800	65937800	1.0183055286148643
chr7	65936900	65937900	1.3567356712252978
chr7	65937000	65938000	1.3285857475871061
chr7	65937100	65938100	1.4188501389131185
chr7	65937200	65938200	0.966698478377332
chr7	65937300	65938300	1.263403010842982
chr7	65937400	65938400	0.9780874732979936
chr7	65937500	65938500	0.4825695028218324
chr7	65937600	65938600	0.943159029811672
chr7	65937700	65938700	0.9289135066996704
chr7	65937800	65938800	1.3281371051033128
chr7	65937900	65938900	1.4134142870636337
chr7	65938000	65939000	1.7885268517061936
chr7	65938100	65939100	1.407652311585204
chr7	65938200	65939200	1.8929665061975087
chr7	65938300	65939300	2.2819274636519298
chr7	65938400	65939400	2.1782289838257465
chr7	65938500	65939500	2.5415282243842783
chr7	65938600	65939600	2.1077734577610525
chr7	65938700	65939700	2.29593152407873
chr7	65938800	65939800	1.9221710823598583
chr7	65938900	65939900	2.6397009972209284
chr7	65939000	65940000	1.794796872077225
chr7	65939100	65940100	1.9292447709862903
chr7	65939200	65940200	1.2485001444696695
chr7	65939300	65940300	0.6810919541146502
chr7	65939400	65940400	0.3907751873365053
chr7	65939500	65940500	0.6169807801603308
chr7	65939600	65940600	1.1186240771957308
chr7	65939700	65940700	0.9067616322831158
chr7	65939800	65940800	0.8882392022373341
chr7	65939900	65940900	0.2863191351405112
chr7	65940000	65941000	0.605362606269715
chr7	65940100	65941100	0.28370409975498023
chr7	65940200	65941200	0.2334656307432547
chr7	65940300	65941300	0.6712276470112262
chr7	65940400	65941400	0.3546479860328392
chr7	65940500	65941500	-0.17607051814532898
chr7	65940600	65941600	-0.9490507500300094
chr7	65942500	65943500	0.746709176508435
chr7	65942600	65943600	0.13295516287181666
chr7	65942700	65943700	0.1828314786385192
chr7	65942800	65943800	0.3916310065546363
chr7	65942900	65943900	0.2689684107619532
chr7	65943000	65944000	0.14830124227124536
chr7	65943100	65944100	0.06432849090429009
chr7	65943200	65944200	-0.3022179812260709
chr7	65943300	65944300	-1.0484851745108148
chr7	65943400	65944400	-1.124585145567221
chr7	65943500	65944500	-0.7525510157639883
chr7	65943600	65944600	-0.4224832922978615
chr7	65943700	65944700	-0.4748068464307858
chr7	65943800	65944800	-0.7557119656143295
chr7	65943900	65944900	-0.7540986620862971
chr7	65949100	65950100	-0.4447699574861592
chr7	65949200	65950200	-0.9517761833902586
chr7	65949300	65950300	-0.7872280796965341
chr7	65949400	65950400	-1.317087822313498
chr7	65949500	65950500	-1.380266606173225
chr7	65949600	65950600	-1.3861006511862166
chr7	65949700	65950700	-1.262429512446357
chr7	65949800	65950800	-1.1879117638530852
chr7	65949900	65950900	-1.4617914213272951
chr7	65950000	65951000	-1.0314974109205057
chr7	65950100	65951100	-1.095652353667846
chr7	65950600	65951600	-0.5656812929030942
chr7	65950700	65951700	-0.3481637513065185
chr7	65950800	65951800	-0.034080049743844036
chr7	65950900	65951900	-0.2163434794477664
chr7	65951000	65952000	0.3587036171722109
chr7	65951100	65952100	0.9026004151587506
chr7	65951200	65952200	1.5446074424283835
chr7	65951300	65952300	1.7051685238302348
chr7	65951400	65952400	2.281231579315097
chr7	65951500	65952500	1.9328558278611
chr7	65951600	65952600	2.084122214528624
chr7	65951700	65952700	1.93700645365568
chr7	65952900	65953900	2.6787240227482294
chr7	65953000	65954000	3.033758110868052
chr7	65953100	65954100	4.397228023440243
chr7	65953200	65954200	5.11129200817222
chr7	65953300	65954300	5.544093024472726
chr7	65953400	65954400	5.880993737699533
chr7	65953500	65954500	5.661069129273376
chr7	65953600	65954600	5.8426795204802575
chr7	65953700	65954700	5.070792062777649
chr7	65953800	65954800	4.14538160529323
chr7	65953900	65954900	3.887910104091016
chr7	65954000	65955000	3.730307604899439
chr7	65954100	65955100	2.935089710851142
chr7	65954200	65955200	2.0535409933724087
chr7	65954300	65955300	1.1105154272900557
chr7	65954400	65955400	0.1028646200171598
chr7	65954500	65955500	-0.2876057449815913
chr7	65954600	65955600	-0.7434544331874477
chr7	65954700	65955700	-0.27972569086983
chr7	65954800	65955800	0.6406373823428105
chr7	65954900	65955900	0.6390130544280744
chr7	65955000	65956000	0.9504133371407156
chr7	65955100	65956100	1.0239789072592416
chr7	65955200	65956200	1.1057754775072803
chr7	65955300	65956300	1.6323639158737704
chr7	65955400	65956400	1.834063831120324
chr7	65955500	65956500	2.223491424803569
chr7	65955600	65956600	2.273242117552331
chr7	65955700	65956700	2.110284853303532
chr7	65955800	65956800	0.8588791733010543
chr7	65955900	65956900	1.3666577523047798
chr7	65956000	65957000	1.1490162951453975
chr7	65956100	65957100	1.0045174104183687
chr7	65956200	65957200	0.6673150247913844
chr7	65956300	65957300	0.4882325454770821
chr7	65956400	65957400	0.4659989983947119
chr7	65956500	65957500	0.4815597536130866
chr7	65956600	65957600	0.7406717734266958
chr7	65956700	65957700	0.7856434477294335
chr7	65956800	65957800	1.7079175072251715
chr7	65956900	65957900	1.016692482117956
chr7	65957000	65958000	0.45874016325711164
chr7	65957100	65958100	0.0422309473948029
chr7	65957200	65958200	0.17264386836122836
chr7	65958000	65959000	-0.9134441083635556
chr7	65958100	65959100	0.12928374205756027
chr7	65958200	65959200	-0.2169061363723188
chr7	65958300	65959300	-0.027367617561094244
chr7	65958400	65959400	-0.05911231418604289
chr7	65958500	65959500	-0.01789890341023036
chr7	65958600	65959600	0.020820496306255886
chr7	65958700	65959700	0.07794692654038955
chr7	65958800	65959800	-0.4394687216133082
chr7	65958900	65959900	0.66701448635018
chr7	65959000	65960000	1.444044704564008
chr7	65959100	65960100	0.2303020732413079
chr7	65959200	65960200	0.794033431042147
chr7	65959300	65960300	0.9675484968313822
chr7	65959400	65960400	0.4814220498033491
chr7	65959500	65960500	0.3543060092829
chr7	65959600	65960600	0.6856394996258262
chr7	65959700	65960700	0.575702883030538
chr7	65959800	65960800	0.8898647203802336
chr7	65959900	65960900	0.5055949849826676
chr7	65960000	65961000	0.17520142341427108
chr7	65960100	65961100	0.4590218010839847
chr7	65960200	65961200	0.09182173386671284
chr7	65960300	65961300	0.4697129665521971
chr7	65960400	65961400	0.6921319538377729
chr7	65960500	65961500	1.037273268051614
chr7	65960600	65961600	0.8298268236840458
chr7	65960700	65961700	1.1955425654749583
chr7	65960800	65961800	0.3110994121246576
chr7	65960900	65961900	-0.1972521547829596
chr7	65961100	65962100	-0.2271352927040174
chr7	65961200	65962200	0.2778121901421853
chr7	65961300	65962300	0.2281491818538228
chr7	65961400	65962400	1.0890104133816592
chr7	65961500	65962500	1.0535173751666662
chr7	65961600	65962600	1.1540206206176034
chr7	65961700	65962700	0.4988940220319021
chr7	65961800	65962800	1.1115251287736962
chr7	65961900	65962900	1.3866427523844274
chr7	65962000	65963000	1.0979246910856597
chr7	65962100	65963100	0.9698908926159714
chr7	65962200	65963200	1.284147108717729
chr7	65962300	65963300	0.9523810477087641
chr7	65962400	65963400	0.757309605892409
chr7	65962500	65963500	0.4752224148783343
chr7	65962600	65963600	0.2362371173078973
chr7	65962700	65963700	0.02236046672771101
chr7	65962800	65963800	-0.2885749259856409
chr7	65962900	65963900	0.4585306341591562
chr7	65963000	65964000	0.39296876764697
chr7	65963100	65964100	0.5734739731946887
chr7	65963200	65964200	-0.19917079539888008
chr7	65963300	65964300	-0.3264102670063077
chr7	65963400	65964400	0.05174062351252568
chr7	65963500	65964500	0.13924868099841725
chr7	65963600	65964600	0.4849809399286903
chr7	65963700	65964700	1.1009820201981797
chr7	65963800	65964800	0.7718447656875336
chr7	65963900	65964900	0.7771758897091775
chr7	65964000	65965000	0.9198414024146436
chr7	65964100	65965100	1.3740543023298155
chr7	65964200	65965200	1.202236209204889
chr7	65964300	65965300	0.6533724739978334
chr7	65964400	65965400	0.0033375879311015656
chr7	65964500	65965500	-0.18250180090782075
chr7	65964600	65965600	-0.3981100073072397
chr7	65964700	65965700	0.00034619393605343085
chr7	65964800	65965800	0.5125119143025323
chr7	65964900	65965900	0.5487183902526104
chr7	65965000	65966000	-0.3621743284974404
chr7	65965100	65966100	-0.7881009253238741
chr7	65965200	65966200	-0.3399659351700198
chr7	65965300	65966300	0.6465519341287435
chr7	65965400	65966400	0.0774617103831213
chr7	65965500	65966500	-0.10528424883988308
chr7	65965600	65966600	-0.15287588313886616
chr7	65965700	65966700	-0.545594225375842
chr7	65965800	65966800	-0.284803451289088
chr7	65965900	65966900	-1.2156280266476935
chr7	65966000	65967000	-0.06581786462719619
chr7	65966100	65967100	-1.3942588603866104
chr7	65966200	65967200	-1.6796274556038635
chr7	65966300	65967300	-2.9536002525074823
chr7	65966400	65967400	-2.203668957730507
chr7	65966500	65967500	-1.9234772295401097
chr7	65966600	65967600	-1.580519763259419
chr7	65966700	65967700	-0.7247291688703472
chr7	65966800	65967800	-0.12138632323777848
chr7	65966900	65967900	0.8736354650360386
chr7	65967000	65968000	0.14355940582163954
chr7	65967100	65968100	1.3455195121165229
chr7	65967200	65968200	1.406138219657291
chr7	65967300	65968300	1.788524002046288
chr7	65967400	65968400	1.5621389575578133
chr7	65967500	65968500	1.681154190644385
chr7	65967600	65968600	2.2092289535820515
chr7	65967700	65968700	1.2435149589601695
chr7	65967800	65968800	0.8873906786633715
chr7	65967900	65968900	0.3730114321267958
chr7	65968000	65969000	0.527417834251111
chr7	65968100	65969100	1.0667423718702642
chr7	65968200	65969200	1.451880549504427
chr7	65968300	65969300	1.6499125456261572
chr7	65968400	65969400	1.2766545942074563
chr7	65968500	65969500	1.345013991848922
chr7	65968600	65969600	0.9281756863834402
chr7	65968700	65969700	1.2006786927208926
chr7	65968800	65969800	1.1923227998206565
chr7	65968900	65969900	1.4618857133818228
chr7	65969000	65970000	1.724832438232064
chr7	65969100	65970100	1.4705724061562913
chr7	65969200	65970200	1.2772592933770803
chr7	65969300	65970300	1.7355558170617231
chr7	65969400	65970400	2.604600219636213
chr7	65969500	65970500	3.0458061076420666
chr7	65969600	65970600	2.374514303924212
chr7	65969700	65970700	1.5431294495641636
chr7	65969800	65970800	1.7817788522635547
chr7	65969900	65970900	1.6440163831150336
chr7	65970000	65971000	1.1867396946872704
chr7	65970100	65971100	0.16439411750332994
chr7	65970200	65971200	-0.12826317468645526
chr7	65970300	65971300	-0.4406958847707886
chr7	65970400	65971400	-0.7077030092932765
chr7	65970500	65971500	-0.653916874107067
chr7	65970600	65971600	-0.20884541897258868
chr7	65970700	65971700	0.2521666430879012
chr7	65970800	65971800	-0.4168531008424326
chr7	65970900	65971900	0.14480452476601932
chr7	65971000	65972000	0.687136053048824
chr7	65971100	65972100	1.0899623314118847
chr7	65971700	65972700	-0.5238203489411691
chr7	65971800	65972800	-0.13110889291695596
chr7	65971900	65972900	-0.4148074763947171
chr7	65972000	65973000	-0.8770083729666348
chr7	65972100	65973100	-0.648891867874991
chr7	65972200	65973200	-0.4792133943227138
chr7	65972300	65973300	-0.2632783248547028
chr7	65972400	65973400	-0.019870483467998502
chr7	65972900	65973900	-0.21582519457858973
chr7	65973000	65974000	-0.6876034450746686
chr7	65973100	65974100	-0.6452499883588754
chr7	65973200	65974200	-0.20495537281017645
chr7	65973300	65974300	-0.06783671384935107
chr7	65973400	65974400	0.6703291523181647
chr7	65973500	65974500	1.5211059322728042
chr7	65973600	65974600	1.9701512654773508
chr7	65973700	65974700	2.9164033362593504
chr7	65973800	65974800	2.820289572713796
chr7	65973900	65974900	2.8798925287157897
chr7	65974000	65975000	3.4747191805673765
chr7	65974100	65975100	3.652417846979958
chr7	65974200	65975200	3.354554397291315
chr7	65974300	65975300	3.644858413925815
chr7	65974400	65975400	3.0677691274289
chr7	65974500	65975500	2.1576900463366284
chr7	65974600	65975600	1.7347235932968417
chr7	65974700	65975700	0.6737134156487522
chr7	65974800	65975800	0.8433914512959924
chr7	65976400	65977400	0.4570069213140454
chr7	65976500	65977500	0.28469838378499074
chr7	65976600	65977600	0.6559713041283457
chr7	65976700	65977700	0.3388735325264419
chr7	65976800	65977800	0.5094033779700946
chr7	65976900	65977900	-0.4785801731746359
chr7	65977000	65978000	-0.4884260377920947
chr7	65977100	65978100	-1.274292263354721
chr7	65977200	65978200	-1.6750759787661365
chr7	65977300	65978300	-1.318710977826935
chr7	65977400	65978400	-1.1537829758738043
chr7	65977500	65978500	-0.6654830431089914
chr7	65977600	65978600	-0.980978804960698
chr7	65977700	65978700	-0.6530891750626046
chr7	65977800	65978800	-0.7183297210400703
chr7	65978300	65979300	1.0087188264133795
chr7	65978400	65979400	1.0395264114064968
chr7	65978500	65979500	0.37342181094820415
chr7	65978600	65979600	0.3136395355796319
chr7	65978700	65979700	0.2840381474036581
chr7	65978800	65979800	0.2236595855963552
chr7	65978900	65979900	0.21287968499835894
chr7	65979000	65980000	-0.09636842837435755
chr7	65979100	65980100	-0.2418014196890058
chr7	65980200	65981200	3.1394550147674547
chr7	65980300	65981300	2.485283114016439
chr7	65980400	65981400	1.1243944033213291
chr7	65980500	65981500	-0.045162452223487255
chr7	65980600	65981600	0.7630810879811111
chr7	65980700	65981700	-0.2155640673186375
chr7	65980800	65981800	-0.9631466658708238
chr7	65980900	65981900	-1.3116859194539527
chr7	65981000	65982000	-1.417640592745589
chr7	65981100	65982100	-0.9205899423287393
chr7	65981200	65982200	-1.0567418206356292
chr7	65981300	65982300	-0.6807808642431736
chr7	65981400	65982400	0.1936678586472064
chr7	65981500	65982500	0.9370887095708199
chr7	65981600	65982600	1.0934218891963838
chr7	65981700	65982700	1.9788397137616216
chr7	65981800	65982800	2.188512023220394
chr7	65981900	65982900	1.8429330495987968
chr7	65982000	65983000	1.003996117335159
chr7	65983100	65984100	2.9703874637514565
chr7	65983200	65984200	2.3481031350682984
chr7	65983300	65984300	2.2259608513339493
chr7	65983400	65984400	2.0110431951529404
chr7	65983500	65984500	1.9775616715760231
chr7	65983600	65984600	1.6240651884834931
chr7	65983700	65984700	1.2362710845864269
chr7	65983800	65984800	0.5722745667876428
chr7	65983900	65984900	-0.5113265322357666
chr7	65984000	65985000	-0.9809835703519674
chr7	65984100	65985100	-1.3324806099005508
chr7	65984200	65985200	-0.5631102573780634
chr7	65984300	65985300	-0.2031174174701349
chr7	65984400	65985400	0.26306688739893697
chr7	65984500	65985500	0.3196252080380015
chr7	65984600	65985600	0.29687359090901105
chr7	65984700	65985700	0.1960387094905469
chr7	65984800	65985800	0.3882283534640554
chr7	65984900	65985900	0.7039433512580207
chr7	65985000	65986000	0.7020611479127372
chr7	65987300	65988300	0.4398475547604362
chr7	65987400	65988400	0.001551130577685342
chr7	65987500	65988500	-0.3908875022678398
chr7	65987600	65988600	-0.31378735988183754
chr7	65987700	65988700	-1.1947518598683646
chr7	65987800	65988800	-1.1199103801848858
chr7	65987900	65988900	-0.8272779361639385
chr7	65988000	65989000	-0.16027030979084675
chr7	65988100	65989100	0.01699142434506904
chr7	65988200	65989200	0.3937574432942516
chr7	65988300	65989300	0.08337639583199799
chr7	65988400	65989400	0.9394089403026604
chr7	65988500	65989500	1.5648613079878455
chr7	65988600	65989600	1.4750820604693005
chr7	65988700	65989700	2.0153403989902228
chr7	65988800	65989800	1.5566598366595117
chr7	65988900	65989900	1.9475459889740088
chr7	65989000	65990000	1.589595362352163
chr7	65989100	65990100	1.6697981414201284
chr7	65989200	65990200	1.3164761967645604
chr7	65989300	65990300	1.276639011743082
chr7	65991000	65992000	-0.24894828159672913
chr7	65991100	65992100	0.06152535613717041
chr7	65991200	65992200	0.7861508420460166
chr7	65991300	65992300	0.7026535298650918
chr7	65991400	65992400	0.8505710754954889
chr7	65991500	65992500	0.7563396955736282
chr7	65991600	65992600	0.5982135147281322
chr7	65991700	65992700	0.9430316296685106
chr7	65991800	65992800	0.5820699796966328
chr7	65991900	65992900	0.7015590593727034
chr7	65992000	65993000	0.7558266409842176
chr7	65992100	65993100	-0.25229747958770193
chr7	65992700	65993700	-1.4962096521798736
chr7	65992800	65993800	-1.1605866425870492
chr7	65992900	65993900	-1.2545244250261902
chr7	65993000	65994000	-1.0847018042974337
chr7	65993100	65994100	-0.8367167184799051
chr7	65993200	65994200	-0.8548445534413806
chr7	65993300	65994300	-0.8716237308253277
chr7	65993400	65994400	-0.9373554878335358
chr7	65993500	65994500	-0.5004198021642887
chr7	65993600	65994600	-0.3656943303152135
chr7	65993700	65994700	-0.44443617422588055
chr7	65993800	65994800	-0.4161532169274433
chr7	65993900	65994900	-0.3462063006362448
chr7	65994000	65995000	-0.8795598026095556
chr7	65994100	65995100	-1.2386778444483524
chr7	65994200	65995200	-1.6771874819711323
chr7	65994300	65995300	-2.334386872485929
chr7	65994400	65995400	-1.9824810289188104
chr7	65994500	65995500	-2.3345959662398696
chr7	65994600	65995600	-1.7010518370859828
chr7	65994700	65995700	-1.3905473601406322
chr7	65994800	65995800	-1.5252496886459077
chr7	65994900	65995900	-1.5663512082237134
chr7	65995000	65996000	-0.8675028251515361
chr7	65995100	65996100	-0.6677795293780953
chr7	65995200	65996200	-0.15231847567942486
chr7	65995300	65996300	0.1366587821014844
chr7	65995400	65996400	-1.4306835406622194
chr7	65995500	65996500	-1.6985860400513249
chr7	65995600	65996600	-1.3687783042415325
chr7	65995700	65996700	-1.1234504213435998
chr7	65995800	65996800	-1.071358328074221
chr7	65995900	65996900	-0.5565702626641184
chr7	65996000	65997000	-0.6920541608358357
chr7	65996100	65997100	-0.5923517750098214
chr7	65997300	65998300	-0.12681177533238014
chr7	65997400	65998400	0.115811398100773
chr7	65997500	65998500	0.11140176600288113
chr7	65997600	65998600	-0.38213957471153104
chr7	65997700	65998700	-0.6040503882519919
chr7	65997800	65998800	-1.2295625023367494
chr7	65997900	65998900	-0.8715171195972379
chr7	65998000	65999000	-1.211550216811211
chr7	65998100	65999100	-1.2161444252619624
chr7	65998200	65999200	-1.8192955274696443
chr7	65998300	65999300	-1.5542281928531063
chr7	65998400	65999400	-1.7460161563704093
chr7	65998500	65999500	-1.5702324032261057
chr7	65998600	65999600	-0.7984613349417536
chr7	65998700	65999700	-0.6552954749606859
chr7	65998900	65999900	-0.3116546427957473
chr7	65999100	66000100	-0.3922739237411331
chr7	65999400	66000400	0.2534000240309224
chr7	66001300	66002300	0.5652516135106781
chr7	66001400	66002400	1.049020462510421
chr7	66001500	66002500	0.8697533057479446
chr7	66001600	66002600	1.1552684169567358
chr7	66001700	66002700	0.9878614893117932
chr7	66001800	66002800	1.573988036205208
chr7	66001900	66002900	1.4517084518880108
chr7	66002000	66003000	0.48902956437831446
chr7	66002100	66003100	0.3679589897257182
chr7	66002200	66003200	0.6643490842728165
chr7	66002300	66003300	0.2686548179388117
chr7	66002400	66003400	-0.2293684348477696
chr7	66002500	66003500	-0.22831469861694634
chr7	66002600	66003600	-0.5742289435366121
chr7	66002700	66003700	-0.4811996802981962
chr7	66004000	66005000	-1.628024274788281
chr7	66004100	66005100	-2.047570471165985
chr7	66004200	66005200	-0.9197710835501164
chr7	66004300	66005300	-0.2428041822945784
chr7	66004400	66005400	-0.32649481266165564
chr7	66004500	66005500	-0.10642077567290832
chr7	66004600	66005600	-0.23697050109061
chr7	66004700	66005700	0.06838415066287191
chr7	66004800	66005800	0.3492467147899727
chr7	66004900	66005900	1.0393589879942635
chr7	66005000	66006000	0.6184208753702745
chr7	66005100	66006100	1.198820520946166
chr7	66005200	66006200	0.7615477782647998
chr7	66005300	66006300	0.5698917923083203
chr7	66005400	66006400	0.8435918914032008
chr7	66005500	66006500	1.1808522540624586
chr7	66005600	66006600	1.315254949715341
chr7	66005700	66006700	1.3434955198197758
chr7	66005800	66006800	1.815109148547967
chr7	66005900	66006900	1.1827458041893792
chr7	66006000	66007000	1.811834993862668
chr7	66006100	66007100	1.6354646150759653
chr7	66006200	66007200	1.6370876341505682
chr7	66006300	66007300	1.504824949031632
chr7	66006400	66007400	2.1901268613422222
chr7	66006500	66007500	1.4342708557813153
chr7	66006600	66007600	1.1553005681000674
chr7	66006700	66007700	1.494812667261982
chr7	66006800	66007800	1.2454938210959487
chr7	66006900	66007900	1.2542765518366366
chr7	66007000	66008000	0.33682547949978825
chr7	66007100	66008100	0.4887565505614554
chr7	66007200	66008200	0.7137653250845585
chr7	66007300	66008300	0.2737726915078837
chr7	66007400	66008400	-0.4780580871266188
chr7	66007500	66008500	-0.0992599381218864
chr7	66007600	66008600	0.3174032523799412
chr7	66007700	66008700	-0.05101468644242872
chr7	66007800	66008800	-0.4037449763572429
chr7	66007900	66008900	-0.10963463534409658
chr7	66008000	66009000	0.026458392771436655
chr7	66008100	66009100	-0.2867094083868121
chr7	66008200	66009200	-0.6462495043724471
chr7	66008300	66009300	-0.5165155415079459
chr7	66008400	66009400	-0.1905821312843932
chr7	66008500	66009500	-0.3997423508275983
chr7	66008600	66009600	-0.4150915782089323
chr7	66008700	66009700	-0.3970726373956421
chr7	66008800	66009800	0.3498070859725135
chr7	66008900	66009900	0.42403284371192623
chr7	66009000	66010000	0.7147741382591694
chr7	66009100	66010100	0.609096318636823
chr7	66009700	66010700	-0.7737078128207241
chr7	66009800	66010800	-1.7090393130532586
chr7	66009900	66010900	-1.5303706540130908
chr7	66010000	66011000	-1.4904756344406298
chr7	66010100	66011100	-1.1980774028712
chr7	66010200	66011200	-1.2969674125279804
chr7	66010300	66011300	-1.6802721259934077
chr7	66010400	66011400	-0.8201472805229975
chr7	66010500	66011500	-0.482280785706375
chr7	66010600	66011600	-0.5266362890995229
chr7	66010700	66011700	-0.216203232023478
chr7	66010800	66011800	0.05672613289615989
chr7	66010900	66011900	-0.3317465464338318
chr7	66012400	66013400	3.4353659184712706
chr7	66012500	66013500	2.820459399948616
chr7	66012600	66013600	2.5772144762794658
chr7	66012700	66013700	2.4040675239514067
chr7	66012800	66013800	2.453704789055777
chr7	66012900	66013900	2.442781226688355
chr7	66013000	66014000	2.7101544725303404
chr7	66013100	66014100	2.3398468512777537
chr7	66013200	66014200	2.1352790352562145
chr7	66013300	66014300	1.2299123684858362
chr7	66013400	66014400	0.8172834387277993
chr7	66013500	66014500	1.3522443035005864
chr7	66013600	66014600	1.3698249106735687
chr7	66013700	66014700	1.3370869214210772
chr7	66013800	66014800	1.0193132693238829
chr7	66013900	66014900	0.8143549296798686
chr7	66014000	66015000	0.14641062197243085
chr7	66014100	66015100	0.7054683303321103
chr7	66014600	66015600	0.9629967023672515
chr7	66014700	66015700	1.0316065841794542
chr7	66014800	66015800	0.9612885912658432
chr7	66014900	66015900	1.0062901644198428
chr7	66015000	66016000	0.8457063947139293
chr7	66015100	66016100	0.4527204591178937
chr7	66015200	66016200	0.5458857821028248
chr7	66015300	66016300	0.7498568243289383
chr7	66015400	66016400	0.5961232938545915
chr7	66015500	66016500	0.8380092302120742
chr7	66015600	66016600	0.3129959533977253
chr7	66015700	66016700	0.12986324194536825
chr7	66015800	66016800	0.023041093775732272
chr7	66015900	66016900	0.2955193042299826
chr7	66016000	66017000	0.4790217928328919
chr7	66016100	66017100	0.5533824116543775
chr7	66016200	66017200	0.4601944499424554
chr7	66016300	66017300	0.4636492418502368
chr7	66016400	66017400	0.8079828187416512
chr7	66016500	66017500	0.3126340808456097
chr7	66016600	66017600	0.5120253489689978
chr7	66018100	66019100	0.5217371857665482
chr7	66018200	66019200	0.4588559041397247
chr7	66018300	66019300	0.5373119336926119
chr7	66018400	66019400	0.5386595560107306
chr7	66018500	66019500	-0.15754714913247891
chr7	66018600	66019600	-0.2133248599051316
chr7	66018700	66019700	-0.1217842567638453
chr7	66018800	66019800	0.1615163870663574
chr7	66018900	66019900	0.6973302612192414
chr7	66019000	66020000	0.868474015530495
chr7	66019100	66020100	0.7140414458830021
chr7	66019200	66020200	0.7589818014966554
chr7	66019300	66020300	0.4024749720015085
chr7	66019400	66020400	0.34815473916451484
chr7	66019500	66020500	1.25878125316433
chr7	66019600	66020600	1.6648846014590233
chr7	66020800	66021800	-0.2126756683414258
chr7	66020900	66021900	-0.42397902971977214
chr7	66021000	66022000	-0.7237457068235341
chr7	66021100	66022100	-0.7046060212148844
chr7	66021200	66022200	-1.6305314292922186
chr7	66021300	66022300	-1.5688257959274785
chr7	66021400	66022400	-1.51448713248541
chr7	66021500	66022500	-1.377625403150199
chr7	66021600	66022600	-1.5638474145466488
chr7	66021700	66022700	-1.8809132704371736
chr7	66021800	66022800	-1.4084724746616355
chr7	66021900	66022900	-0.895309551900938
chr7	66022000	66023000	-0.6173790834461544
chr7	66022100	66023100	-0.04365953120284705
chr7	66022200	66023200	1.612522446840316
chr7	66022500	66023500	2.741116512270168
chr7	66022600	66023600	2.6147306474206924
chr7	66022800	66023800	2.0323288592536697
chr7	66022900	66023900	1.9547611678246324
chr7	66023000	66024000	1.6719406516744486
chr7	66023100	66024100	1.5632238258730071
chr7	66023200	66024200	0.8716022921264418
chr7	66023300	66024300	0.7470712268497738
chr7	66023400	66024400	-0.20627959893952816
chr7	66023500	66024500	-0.3113644446381206
chr7	66023600	66024600	0.14281021767549054
chr7	66023700	66024700	0.4458399858149268
chr7	66023800	66024800	0.08584792357174095
chr7	66023900	66024900	-0.6945244684940993
chr7	66024000	66025000	-0.7652732509696503
chr7	66024100	66025100	0.0016991236706314196
chr7	66024200	66025200	0.4072278574056174
chr7	66024300	66025300	0.18879116297160486
chr7	66024400	66025400	0.7879501038897451
chr7	66024500	66025500	1.1316770918441774
chr7	66024600	66025600	1.2231374166130855
chr7	66024700	66025700	1.0765062551400315
chr7	66024800	66025800	1.9970389957240824
chr7	66025400	66026400	-0.15407120588850695
chr7	66025500	66026500	-0.6692851845213311
chr7	66025600	66026600	-0.7446321805111156
chr7	66025700	66026700	-0.5319956458285866
chr7	66025800	66026800	-0.8919220435883014
chr7	66027500	66028500	-1.3558716103620227
chr7	66027600	66028600	-1.393074515699473
chr7	66027700	66028700	-1.6146554301243266
chr7	66027800	66028800	-1.5640603925598962
chr7	66027900	66028900	-0.9603927584208916
chr7	66028000	66029000	-0.7506488284323928
chr7	66028100	66029100	-1.2132926537399469
chr7	66028200	66029200	-1.669493081302261
chr7	66028300	66029300	-2.228205491093324
chr7	66029700	66030700	-2.613824728548126
chr7	66029800	66030800	-2.125091158151272
chr7	66029900	66030900	-1.8826405000499185
chr7	66030000	66031000	-1.3848739994548285
chr7	66030100	66031100	-2.058101121568184
chr7	66030200	66031200	-1.2722780406317704
chr7	66030300	66031300	-1.1007280574141298
chr7	66030400	66031400	-0.7409900353782038
chr7	66030500	66031500	-0.4257696035740434
chr7	66030600	66031600	-0.20465546601453408
chr7	66032300	66033300	-1.935515231432825
chr7	66032400	66033400	-2.2689747233468185
chr7	66032500	66033500	-2.1961398480303402
chr7	66032600	66033600	-2.881455014041693
chr7	66032700	66033700	-2.7075806722770173
chr7	66032800	66033800	-2.8953014965601893
chr7	66032900	66033900	-2.467531104519801
chr7	66033000	66034000	-2.5454724966288924
chr7	66033100	66034100	-1.6437898608842352
chr7	66033200	66034200	-0.6637741331549435
chr7	66033300	66034300	-0.701245426151495
chr7	66033400	66034400	-0.7306512254481351
chr7	66033500	66034500	-0.30266423672674136
chr7	66033600	66034600	-0.2430387071903319
chr7	66033700	66034700	-1.2752778442708634
chr7	66033800	66034800	-0.9881656660500198
chr7	66033900	66034900	-0.8492518811284621
chr7	66034000	66035000	-0.6402868680593502
chr7	66034100	66035100	-1.1745990082940363
chr7	66034200	66035200	-1.6421523960810789
chr7	66035900	66036900	-1.2829908262579155
chr7	66036000	66037000	-1.3923859332101725
chr7	66036100	66037100	-1.23377046601198
chr7	66036200	66037200	-1.8929656346249129
chr7	66036300	66037300	-2.1233868485128973
chr7	66036400	66037400	-2.1066709966118102
chr7	66036500	66037500	-1.9231920812378656
chr7	66036600	66037600	-1.902000003955277
chr7	66036700	66037700	-1.5889042231578123
chr7	66037600	66038600	-0.6321917354541314
chr7	66037700	66038700	-0.17836220417000898
chr7	66037800	66038800	-0.021199969987258288
chr7	66037900	66038900	-0.2588185117931769
chr7	66038000	66039000	-0.11311114069317436
chr7	66038100	66039100	-0.7111617183101361
chr7	66038200	66039200	0.21045948495629016
chr7	66038300	66039300	0.7005681616386497
chr7	66038400	66039400	0.8214754610490683
chr7	66038500	66039500	0.9935594078898279
chr7	66038600	66039600	1.2162024360056307
chr7	66038700	66039700	0.5909810762739943
chr7	66038800	66039800	0.5967117705862697
chr7	66038900	66039900	1.0186072063199303
chr7	66039000	66040000	0.6837767863201096
chr7	66039100	66040100	0.5958403610407588
chr7	66039200	66040200	0.1309164273411588
chr7	66039300	66040300	-0.06053174390860385
chr7	66039400	66040400	0.645833418341779
chr7	66039500	66040500	0.22233766421084306
chr7	66039600	66040600	-0.058070718201484926
chr7	66039700	66040700	-0.7894579323226375
chr7	66039800	66040800	-0.8951040914867525
chr7	66039900	66040900	-0.8703298125153369
chr7	66040000	66041000	-0.3529327754626324
chr7	66040100	66041100	-0.015592159072493263
chr7	66040200	66041200	-0.461461308878505
chr7	66040300	66041300	-0.31049461764920955
chr7	66040400	66041400	-0.6938717404110527
chr7	66040500	66041500	-0.5746710249395997
chr7	66040600	66041600	-0.5679946162936274
chr7	66040700	66041700	0.8974613769657804
chr7	66040800	66041800	0.9038588331378624
chr7	66040900	66041900	0.9124380986060816
chr7	66041000	66042000	0.8233605130779869
chr7	66041100	66042100	0.8457156762795942
chr7	66041200	66042200	1.431160766356414
chr7	66041300	66042300	1.5128735995953777
chr7	66041400	66042400	1.6082244678850934
chr7	66041500	66042500	1.8638589685002351
chr7	66042900	66043900	0.9259896637877024
chr7	66043000	66044000	0.3716941487502254
chr7	66043100	66044100	-0.29317021542864835
chr7	66043200	66044200	0.4559603567826081
chr7	66043300	66044300	0.9975661198728
chr7	66043400	66044400	1.3598687529997706
chr7	66043500	66044500	1.9549034176379656
chr7	66043600	66044600	1.7173417540982308
chr7	66043700	66044700	1.4088028041216316
chr7	66043800	66044800	0.7522483026912702
chr7	66043900	66044900	0.5659410706723222
chr7	66045000	66046000	-0.4307890932132675
chr7	66045100	66046100	-0.8529154931898033
chr7	66045200	66046200	-0.531811886301065
chr7	66045300	66046300	-1.0203738169083083
chr7	66045400	66046400	-0.2166671553765025
chr7	66045500	66046500	-0.36023092944734275
chr7	66045600	66046600	-0.2657187869297563
chr7	66045700	66046700	0.12781396874900644
chr7	66045800	66046800	-0.12987756499345193
chr7	66045900	66046900	0.5542552168778727
chr7	66046000	66047000	0.18698630694568422
chr7	66046100	66047100	0.6173192673701512
chr7	66046200	66047200	0.2973656252136108
chr7	66046300	66047300	0.7652300023068331
chr7	66046400	66047400	0.4430278500669845
chr7	66046500	66047500	0.33919703884920066
chr7	66046600	66047600	0.15643769523452725
chr7	66046700	66047700	0.0889178160441446
chr7	66046800	66047800	0.3217948065633523
chr7	66046900	66047900	-0.3436389478864576
chr7	66047000	66048000	-0.6507180185037494
chr7	66047100	66048100	-1.2481695498369452
chr7	66047200	66048200	-1.575956888120811
chr7	66047300	66048300	-1.9686218283398602
chr7	66047400	66048400	-2.441160181466673
chr7	66047500	66048500	-2.488009983037317
chr7	66047600	66048600	-2.6980362341935766
chr7	66047700	66048700	-2.68355890116452
chr7	66047800	66048800	-2.8904954934769767
chr7	66047900	66048900	-2.8660000504748604
chr7	66048000	66049000	-1.6222748158322278
chr7	66048100	66049100	-0.6588355985281197
chr7	66048800	66049800	1.3059084915908057
chr7	66048900	66049900	1.6719595187887202
chr7	66049000	66050000	1.3413359547474792
chr7	66049100	66050100	1.4027776591473102
chr7	66049200	66050200	0.8859265379737841
chr7	66049300	66050300	0.9935968850617451
chr7	66049400	66050400	1.220445028964335
chr7	66049500	66050500	0.8737934192116303
chr7	66049600	66050600	1.4167950617444125
chr7	66049700	66050700	1.2052872699568706
chr7	66049800	66050800	1.3446544578382318
chr7	66049900	66050900	1.2776894668214704
chr7	66050000	66051000	1.2544691646074122
chr7	66050100	66051100	0.3365817634861088
chr7	66050200	66051200	0.28398445953758233
chr7	66050300	66051300	-0.08482722357234722
chr7	66050400	66051400	-0.15089918370045788
chr7	66050500	66051500	-0.22479099634782748
chr7	66050600	66051600	-0.5999831246108093
chr7	66052300	66053300	0.2993832212454468
chr7	66052400	66053400	-0.5469960654042461
chr7	66052500	66053500	-0.6712234723632997
chr7	66052600	66053600	-0.6586993320899638
chr7	66052700	66053700	-1.1237068403704376
chr7	66052800	66053800	-1.1125287314289238
chr7	66052900	66053900	-1.3981659949454543
chr7	66053000	66054000	-1.0791038705770633
chr7	66053100	66054100	-0.8886047572870587
chr7	66053200	66054200	-0.7882440298592758
chr7	66053300	66054300	-0.1436711770783772
chr7	66053400	66054400	0.2263594519153754
chr7	66053500	66054500	0.43368872286889626
chr7	66053600	66054600	0.2857680262767329
chr7	66053700	66054700	0.1797237782937091
chr7	66053800	66054800	0.3251743892595895
chr7	66053900	66054900	0.6799894220908362
chr7	66054000	66055000	-0.2395140534025288
chr7	66054100	66055100	-0.4201008179578043
chr7	66054200	66055200	-0.5553201523561686
chr7	66054300	66055300	-0.9915080477000264
chr7	66054400	66055400	-0.8504500672963299
chr7	66054500	66055500	-0.7933209824788718
chr7	66054600	66055600	-0.12143171688660336
chr7	66054700	66055700	0.5537932907765428
chr7	66054800	66055800	0.31107935648870016
chr7	66054900	66055900	0.25862950179413824
chr7	66055000	66056000	1.0930985733448384
chr7	66055100	66056100	1.5320323419171988
chr7	66055200	66056200	1.6474578417812846
chr7	66055300	66056300	1.869067996435496
chr7	66055400	66056400	2.00745952498704
chr7	66055500	66056500	2.033210772499173
chr7	66055600	66056600	1.5766215355353372
chr7	66057700	66058700	1.024760360753001
chr7	66060200	66061200	-0.11069243466094432
chr7	66060300	66061300	-0.4367146608854191
chr7	66060400	66061400	-0.9577954081970248
chr7	66060500	66061500	-1.1720053718278252
chr7	66060600	66061600	-0.9245547978453912
chr7	66060700	66061700	-0.7032862175671097
chr7	66060800	66061800	-0.8855437496584321
chr7	66060900	66061900	-1.0558274871559228
chr7	66061000	66062000	-1.1448065226392292
chr7	66061100	66062100	-1.1642289387816889
chr7	66061200	66062200	-0.7344670702111542
chr7	66061300	66062300	-0.7134033065582919
chr7	66061400	66062400	-0.34381285667668376
chr7	66061500	66062500	-0.29007694323234995
chr7	66061600	66062600	-0.4996107657148047
chr7	66061700	66062700	-0.8350782777463831
chr7	66063700	66064700	-2.914079306156935
chr7	66063800	66064800	-3.060313233560065
chr7	66063900	66064900	-2.263102737631878
chr7	66064000	66065000	-1.1594120449905374
chr7	66064100	66065100	-1.1007711283631183
chr7	66064200	66065200	-1.0510528013316658
chr7	66064300	66065300	-1.0252188995164455
chr7	66064400	66065400	-0.9963042412862004
chr7	66064500	66065500	-0.9681795509439292
chr7	66064600	66065600	-0.7873090392800003
chr7	66064700	66065700	-0.6809643061427554
chr7	66067700	66068700	-2.794829961198141
chr7	66067800	66068800	-2.6866540020048366
chr7	66067900	66068900	-1.9400624231085
chr7	66068000	66069000	-2.225251884939719
chr7	66069100	66070100	-0.8006173549051312
chr7	66069200	66070200	-0.9715578345146536
chr7	66069300	66070300	-1.0278126923952229
chr7	66069400	66070400	-1.4440197281781924
chr7	66069500	66070500	-1.2617746619087382
chr7	66069600	66070600	-1.4931521092942173
chr7	66069700	66070700	-1.3036485366092756
chr7	66069800	66070800	-1.2119133286580897
chr7	66069900	66070900	-1.2349078861219256
chr7	66070000	66071000	-1.1082313988569843
chr7	66072100	66073100	1.1736909668387159
chr7	66072200	66073200	0.5177169353417991
chr7	66072300	66073300	0.8374248345721163
chr7	66072400	66073400	1.1871685634977815
chr7	66072500	66073500	0.8198588389390479
chr7	66072600	66073600	0.9044616243514032
chr7	66072700	66073700	1.1068156584623736
chr7	66072800	66073800	1.5455404978466818
chr7	66072900	66073900	1.6757771052243973
chr7	66073000	66074000	1.7757448050991045
chr7	66073100	66074100	1.6508627061139975
chr7	66073200	66074200	1.505923485835475
chr7	66073300	66074300	1.9082488249780625
chr7	66073400	66074400	1.3538096147666392
chr7	66074900	66075900	0.6251957615393624
chr7	66075000	66076000	1.4041804235067374
chr7	66075100	66076100	2.1332150756983883
chr7	66075200	66076200	1.6727234172675485
chr7	66075300	66076300	1.201702471656096
chr7	66075400	66076400	1.7417772488939665
chr7	66075500	66076500	1.7201497473016434
chr7	66075600	66076600	1.927513337285912
chr7	66075700	66076700	2.4302985108441555
chr7	66075800	66076800	2.114369566177189
chr7	66075900	66076900	2.3249470288449223
chr7	66076000	66077000	1.6468515267618733
chr7	66076100	66077100	0.8498434969209198
chr7	66076200	66077200	1.2593874823809736
chr7	66076300	66077300	0.7330885782392086
chr7	66076400	66077400	-0.09657429558007524
chr7	66076500	66077500	0.21115537742615426
chr7	66076600	66077600	0.09808504199383332
chr7	66076700	66077700	0.263367613239546
chr7	66076800	66077800	-0.7848070039987237
chr7	66076900	66077900	-0.8790754516399404
chr7	66077000	66078000	-0.807769808838818
chr7	66077100	66078100	-0.4206978723907915
chr7	66077200	66078200	-0.0011879313514311866
chr7	66077300	66078300	0.2618391663661091
chr7	66077400	66078400	0.3475956365993823
chr7	66077500	66078500	0.5019690856348293
chr7	66077600	66078600	0.6873859996628813
chr7	66077700	66078700	0.3721784669108911
chr7	66077800	66078800	1.4712083271249483
chr7	66077900	66078900	1.4405298487680205
chr7	66078000	66079000	1.3286006564241022
chr7	66078100	66079100	1.1068737042669006
chr7	66078200	66079200	0.5792531488355656
chr7	66078300	66079300	0.8324453212060452
chr7	66078400	66079400	1.0842254096542454
chr7	66078500	66079500	0.8164283438406185
chr7	66078600	66079600	1.05069956225454
chr7	66078700	66079700	1.5632333856406222
chr7	66078800	66079800	1.7852260393813637
chr7	66078900	66079900	1.9995694361547642
chr7	66079000	66080000	2.1499178625616713
chr7	66079100	66080100	2.4401697742396777
chr7	66079200	66080200	2.7656248112733657
chr7	66079300	66080300	2.903892058473104
chr7	66080400	66081400	-0.43599026101402266
chr7	66080500	66081500	-0.6170406930603127
chr7	66080600	66081600	-0.15734341643841904
chr7	66080700	66081700	-0.004916001982348887
chr7	66080800	66081800	0.0301532818131086
chr7	66080900	66081900	0.8256923069207585
chr7	66081000	66082000	1.5599346524676767
chr7	66081100	66082100	1.5156850660212051
chr7	66081200	66082200	1.6734003510043702
chr7	66081300	66082300	1.3624733137824407
chr7	66081400	66082400	1.4272361203781352
chr7	66081500	66082500	2.0381949630542384
chr7	66081600	66082600	2.2051484587575207
chr7	66081700	66082700	2.2250027498275604
chr7	66081800	66082800	2.6356036822207023
chr7	66081900	66082900	1.992004147098731
chr7	66082000	66083000	2.052179979198516
chr7	66082100	66083100	2.095555388946402
chr7	66082200	66083200	2.808007567927326
chr7	66082300	66083300	3.3853360837947664
chr7	66082400	66083400	3.4706604830846746
chr7	66082500	66083500	3.3057532757896517
chr7	66082600	66083600	2.503688717941825
chr7	66082700	66083700	2.521207747441447
chr7	66082800	66083800	2.710162542336129
chr7	66082900	66083900	3.2098068415410252
chr7	66083000	66084000	2.625922351183233
chr7	66083100	66084100	2.416466710468144
chr7	66083700	66084700	0.4570510912040059
chr7	66083800	66084800	-0.019314242644695355
chr7	66083900	66084900	0.10295846365772364
chr7	66084000	66085000	0.10872411784985585
chr7	66084100	66085100	0.28003429717464234
chr7	66084200	66085200	0.4975084386913741
chr7	66084300	66085300	0.8901202572540994
chr7	66084400	66085400	0.8775276598362031
chr7	66084500	66085500	0.668704060161537
chr7	66084600	66085600	0.5117628987006362
chr7	66084700	66085700	1.147356457942402
chr7	66084800	66085800	0.9038697958712212
chr7	66084900	66085900	0.7893528502538744
chr7	66085000	66086000	0.5937435839283137
chr7	66085100	66086100	0.5572640568607504
chr7	66085200	66086200	0.7523111168843399
chr7	66085300	66086300	0.542068968677685
chr7	66085400	66086400	1.0218227691959667
chr7	66085500	66086500	1.4301108206732869
chr7	66085600	66086600	1.8187367510669759
chr7	66085700	66086700	2.4681588013139524
chr7	66085800	66086800	3.183970311531988
chr7	66085900	66086900	3.1006048771380383
chr7	66086000	66087000	3.379216135022739
chr7	66086100	66087100	3.1510097890608124
chr7	66086200	66087200	2.906348333803672
chr7	66086300	66087300	3.3012308641733945
chr7	66086400	66087400	2.7966273807570183
chr7	66086500	66087500	2.8256699639798013
chr7	66086600	66087600	2.3023348250875206
chr7	66086700	66087700	1.451360520711103
chr7	66086800	66087800	0.6907928848468141
chr7	66086900	66087900	0.7207188361117733
chr7	66087000	66088000	0.5792093407090326
chr7	66087100	66088100	1.1204088879076024
chr7	66087200	66088200	1.823337032183605
chr7	66087300	66088300	1.3728400310565456
chr7	66087400	66088400	1.9087746278614195
chr7	66087500	66088500	1.88196399902174
chr7	66087600	66088600	2.301382383336576
chr7	66087700	66088700	2.225610099308632
chr7	66087800	66088800	2.0828598803678102
chr7	66087900	66088900	2.6427683424065003
chr7	66088000	66089000	3.1197399603352016
chr7	66088100	66089100	2.686967734377764
chr7	66088200	66089200	2.5983433903342767
chr7	66088300	66089300	2.1917147258561798
chr7	66088400	66089400	1.9184863943964023
chr7	66088500	66089500	1.911151725312335
chr7	66088600	66089600	1.189581358376964
chr7	66088700	66089700	1.5405810340744859
chr7	66088800	66089800	1.7871524128825018
chr7	66088900	66089900	1.493384139630956
chr7	66089000	66090000	1.0276058172449773
chr7	66089100	66090100	1.0980674621289344
chr7	66089200	66090200	0.7358901207526062
chr7	66089300	66090300	0.5077499839135388
chr7	66089400	66090400	0.8978495664187491
chr7	66089500	66090500	1.3054264198536802
chr7	66089600	66090600	2.393806741051211
chr7	66089700	66090700	2.0469613946332887
chr7	66089800	66090800	2.428369724617688
chr7	66089900	66090900	2.427468671185073
chr7	66090000	66091000	2.284728262222534
chr7	66090100	66091100	2.237213510941189
chr7	66091100	66092100	0.7100540484517259
chr7	66091200	66092200	0.08586467079545163
chr7	66091300	66092300	-0.22518123278434515
chr7	66091400	66092400	-0.4552197421923361
chr7	66091500	66092500	-0.3707462355384783
chr7	66091600	66092600	-0.020660741135187486
chr7	66091700	66092700	1.0286128637511731
chr7	66091800	66092800	1.9712963447112093
chr7	66091900	66092900	2.508132631465663
chr7	66092000	66093000	3.1234687332691835
chr7	66092100	66093100	3.4716666571169323
chr7	66092200	66093200	3.3707883808629955
chr7	66092300	66093300	3.1553223706693654
chr7	66092400	66093400	3.3539343958171166
chr7	66092500	66093500	3.312248510420931
chr7	66092600	66093600	2.807256102919052
chr7	66092700	66093700	2.0198812546463136
chr7	66092800	66093800	1.4463948377352134
chr7	66094500	66095500	0.7967053378298421
chr7	66094600	66095600	0.8206349800965533
chr7	66094700	66095700	0.8880249939591773
chr7	66094800	66095800	0.9711972453869052
chr7	66094900	66095900	1.0883009798539351
chr7	66095000	66096000	1.1078563402704225
chr7	66103200	66104200	2.2745606738256594
chr7	66104300	66105300	0.14440158601419978
chr7	66104400	66105400	-0.9537701995191276
chr7	66104500	66105500	-2.2875260588314017
chr7	66104600	66105600	-2.6108412762111533
chr7	66104700	66105700	-1.8010175029681659
chr7	66104800	66105800	-1.8397668272548544
chr7	66104900	66105900	-1.0910028108609708
chr7	66105000	66106000	-0.9937435388972397
chr7	66105100	66106100	-1.4697295995591797
chr7	66105200	66106200	-1.8382498051651741
chr7	66105300	66106300	-1.822658488643036
chr7	66105400	66106400	-1.0458710204861663
chr7	66105500	66106500	-0.22272736728065176
chr7	66105600	66106600	-0.7168984477363963
chr7	66105700	66106700	-0.7073377581340223
chr7	66105800	66106800	-0.9538647930375938
chr7	66105900	66106900	-1.4222827520939159
chr7	66106000	66107000	-1.4121740226307742
chr7	66106100	66107100	-0.9946260338777284
chr7	66106200	66107200	-1.2898378987831216
chr7	66106300	66107300	-1.2106588419186528
chr7	66106400	66107400	-1.3985805324228584
chr7	66106500	66107500	-0.8734994170499006
chr7	66106600	66107600	-0.27354982493830826
chr7	66106700	66107700	-0.5364374748314273
chr7	66106800	66107800	-0.6523701335465063
chr7	66106900	66107900	-1.133782688363155
chr7	66109600	66110600	-1.0295187839330149
chr7	66109700	66110700	-0.9877362608666921
chr7	66109800	66110800	-0.7172520208595429
chr7	66109900	66110900	-0.349503434940879
chr7	66110000	66111000	0.3620075467369788
chr7	66110100	66111100	-0.4186291865994588
chr7	66110200	66111200	0.03976480373875002
chr7	66110300	66111300	-0.08604889744244268
chr7	66110400	66111400	0.1016960895942726
chr7	66110500	66111500	0.7597702663141305
chr7	66110600	66111600	0.8295524231661691
chr7	66110700	66111700	0.7217141541959543
chr7	66110800	66111800	0.8155555882159125
chr7	66110900	66111900	0.33833102513334345
chr7	66111000	66112000	0.13086310914476576
chr7	66111100	66112100	1.0853344291285505
chr7	66111200	66112200	1.4641500566356769
chr7	66111300	66112300	1.469745441646112
chr7	66111400	66112400	1.146898384938857
chr7	66111500	66112500	0.2440885490803172
chr7	66111600	66112600	0.683842507929717
chr7	66111700	66112700	0.7014404724267366
chr7	66111800	66112800	1.0007765120087553
chr7	66111900	66112900	1.2428483551926528
chr7	66112000	66113000	1.3551965861453397
chr7	66112100	66113100	1.3028483693004511
chr7	66112200	66113200	0.9523688611769742
chr7	66112300	66113300	0.8235703706233506
chr7	66112400	66113400	0.8162189636990352
chr7	66112500	66113500	1.2116031793732605
chr7	66112600	66113600	1.0932226685397677
chr7	66114200	66115200	0.21671247313874495
chr7	66114300	66115300	0.02176555964458779
chr7	66114400	66115400	-0.4711852396018294
chr7	66114500	66115500	0.15159370990995594
chr7	66114600	66115600	0.5210762073701705
chr7	66114700	66115700	0.5262980848293694
chr7	66114800	66115800	0.7990965898936035
chr7	66114900	66115900	-0.14672657960846927
chr7	66115000	66116000	-0.6693638163331274
chr7	66115100	66116100	-0.9453154866958312
chr7	66115200	66116200	-2.198805096601556
chr7	66115300	66116300	-1.8436683949308401
chr7	66115400	66116400	-1.667017419991979
chr7	66115500	66116500	-1.3590846988895866
chr7	66115600	66116600	-1.2408096773419235
chr7	66115700	66116700	-1.5995548391611492
chr7	66115800	66116800	-2.7797082888883846
chr7	66115900	66116900	-2.1406595178110943
chr7	66116000	66117000	-1.6637112077601883
chr7	66117100	66118100	-0.39272784612347306
chr7	66117200	66118200	0.6087771647557011
chr7	66117300	66118300	0.15140300974143506
chr7	66117400	66118400	-0.06676331622062492
chr7	66117500	66118500	0.07791157684029283
chr7	66117600	66118600	0.4472669314688986
chr7	66117700	66118700	-0.4830527503863136
chr7	66117800	66118800	-0.2229873744782901
chr7	66117900	66118900	0.033527723547204465
chr7	66118000	66119000	-0.12760942449339616
chr7	66118100	66119100	-0.004726160187097266
chr7	66118200	66119200	-0.3362813403338533
chr7	66118300	66119300	0.7084731104925338
chr7	66118400	66119400	0.11230274118943374
chr7	66118500	66119500	0.16879129299305146
chr7	66118600	66119600	0.09435589543001777
chr7	66118700	66119700	0.5770074598219456
chr7	66118800	66119800	0.3937864469880724
chr7	66118900	66119900	0.17521267746602334
chr7	66119000	66120000	-0.22135508502271795
chr7	66119100	66120100	-0.6358844347430963
chr7	66119200	66120200	-0.1850734469904909
chr7	66119300	66120300	-0.4968690177574182
chr7	66119400	66120400	-0.5135293462025882
chr7	66119500	66120500	-0.7918460447086753
chr7	66119600	66120600	-1.0150653327318404
chr7	66119700	66120700	-0.7749922475382677
chr7	66119800	66120800	-0.6735801721592413
chr7	66119900	66120900	-0.8481521939180616
chr7	66120000	66121000	-0.8040933563006588
chr7	66120100	66121100	-0.4918125209290885
chr7	66120800	66121800	1.016029740563136
chr7	66120900	66121900	0.82960643016112
chr7	66121000	66122000	0.6124495712594884
chr7	66121100	66122100	0.3521501603723853
chr7	66121200	66122200	-0.01792329817209278
chr7	66121300	66122300	0.1448089607732553
chr7	66122400	66123400	-1.4311018679691363
chr7	66122500	66123500	-1.565730892617539
chr7	66122600	66123600	-1.3485996012864157
chr7	66126300	66127300	-0.6737088624376844
chr7	66126400	66127400	0.20405510201490235
chr7	66126500	66127500	-0.16802217602084507
chr7	66126600	66127600	-0.3720901857576837
chr7	66126700	66127700	-0.5960338657877139
chr7	66126800	66127800	-0.2785687500330323
chr7	66126900	66127900	-0.4196691301944132
chr7	66127000	66128000	-0.779162955022645
chr7	66127100	66128100	0.22831665741400925
chr7	66127200	66128200	0.032481897931071306
chr7	66127300	66128300	-0.1304194893913294
chr7	66127400	66128400	-0.8680481326500191
chr7	66127500	66128500	-1.0997062677838292
chr7	66127600	66128600	-1.1156916086190152
chr7	66127700	66128700	-0.9982365107437299
chr7	66127800	66128800	-1.1212775027636397
chr7	66127900	66128900	-0.62733629301404
chr7	66128000	66129000	-0.4450517904172011
chr7	66128100	66129100	-0.7039394523634916
chr7	66128200	66129200	-1.2576240783848156
chr7	66128300	66129300	-1.596571157681854
chr7	66128400	66129400	-1.312434824109125
chr7	66128500	66129500	-0.8227052641196557
chr7	66128600	66129600	-0.9977116022376824
chr7	66128700	66129700	-0.8988110912430776
chr7	66128800	66129800	-1.2158181609275
chr7	66128900	66129900	-1.6547317808289423
chr7	66129000	66130000	-1.6386524050351188
chr7	66130100	66131100	-1.4266438764448572
chr7	66130200	66131200	-1.9289128875849824
chr7	66130300	66131300	-1.4910187388722589
chr7	66130400	66131400	-1.0824059794813723
chr7	66130500	66131500	-1.11769184169462
chr7	66130600	66131600	-1.1688097576681296
chr7	66130700	66131700	-1.3136888533803297
chr7	66130800	66131800	-1.966386854429398
chr7	66130900	66131900	-1.8095053271301282
chr7	66131000	66132000	-1.4135648708449928
chr7	66131800	66132800	0.3002802745004915
chr7	66131900	66132900	0.2758444825097124
chr7	66132000	66133000	0.23246236100538825
chr7	66132100	66133100	0.4162235442886689
chr7	66132200	66133200	0.2917337355434095
chr7	66132300	66133300	0.2731223726101545
chr7	66132400	66133400	0.7891987051827204
chr7	66132500	66133500	0.7388169261261408
chr7	66132600	66133600	0.9103382394558092
chr7	66132700	66133700	1.0837733194369388
chr7	66132800	66133800	0.8992835496355073
chr7	66134600	66135600	0.15879780193052806
chr7	66134700	66135700	0.7272461202702012
chr7	66134800	66135800	0.21532744534822645
chr7	66134900	66135900	0.9207825333560176
chr7	66135000	66136000	0.6376599046108655
chr7	66135100	66136100	0.6506036490993423
chr7	66135200	66136200	1.1347817710811323
chr7	66135300	66136300	0.9110653535774572
chr7	66135400	66136400	1.3965737776272782
chr7	66135500	66136500	1.1965440921697643
chr7	66135600	66136600	0.8647140364588325
chr7	66136500	66137500	1.1369728544100592
chr7	66136600	66137600	0.5605615238651147
chr7	66136700	66137700	0.6138056905180925
chr7	66136800	66137800	0.5967058067350688
chr7	66136900	66137900	0.2622923225639927
chr7	66137000	66138000	0.4244866609173967
chr7	66137100	66138100	0.17817019325394295
chr7	66137200	66138200	0.7464293238682241
chr7	66137300	66138300	0.9791214702887124
chr7	66137400	66138400	0.5034652094635335
chr7	66137500	66138500	0.18087512844283246
chr7	66137600	66138600	0.9007404652118348
chr7	66139800	66140800	0.4826614168232232
chr7	66139900	66140900	0.3819645658629201
chr7	66140000	66141000	0.5408545025191785
chr7	66140100	66141100	0.33476879569754786
chr7	66140200	66141200	0.7031701313422262
chr7	66140300	66141300	0.40527809315373664
chr7	66140400	66141400	-0.7508383862489216
chr7	66140500	66141500	-0.7753195293413749
chr7	66140600	66141600	-0.6122575585374946
chr7	66140700	66141700	-0.8161661933264998
chr7	66140800	66141800	-0.7760929337059593
chr7	66140900	66141900	-0.2789961296610968
chr7	66141000	66142000	-0.004794358131932312
chr7	66141100	66142100	0.2692403626784357
chr7	66141200	66142200	0.33110200608061924
chr7	66141300	66142300	0.8179520677097476
chr7	66141400	66142400	1.9172656215247488
chr7	66141500	66142500	2.275008429318885
chr7	66141600	66142600	1.462920159586975
chr7	66141700	66142700	1.4737740591620831
chr7	66141800	66142800	1.0721113651890977
chr7	66141900	66142900	1.090462639372845
chr7	66142000	66143000	0.8604133575320797
chr7	66142100	66143100	0.5538787792908577
chr7	66142200	66143200	0.7397776455369262
chr7	66142300	66143300	0.127655256321456
chr7	66142400	66143400	0.2075950366515158
chr7	66142500	66143500	-0.026405673658876482
chr7	66142600	66143600	1.0155375095970074
chr7	66142700	66143700	0.8822667525531394
chr7	66142800	66143800	0.9535798702652976
chr7	66142900	66143900	0.6117635541115992
chr7	66143000	66144000	0.4850232496995201
chr7	66143100	66144100	0.8415197641611579
chr7	66143200	66144200	-0.01815306508511561
chr7	66143300	66144300	0.5855320769115483
chr7	66143400	66144400	0.3841794502673767
chr7	66143500	66144500	0.04728872811232767
chr7	66143600	66144600	-0.031879615124218566
chr7	66143700	66144700	1.1697102939652009
chr7	66143800	66144800	1.8580844738342053
chr7	66143900	66144900	2.2808659326346983
chr7	66144000	66145000	2.6038192387166617
chr7	66144100	66145100	2.826241793486847
chr7	66144200	66145200	3.287618267846059
chr7	66144300	66145300	3.383601898568496
chr7	66144400	66145400	3.2702646946791667
chr7	66144500	66145500	3.9023761095677965
chr7	66144600	66145600	3.656072433982252
chr7	66144700	66145700	3.1630527127370938
chr7	66144800	66145800	2.8125491465836427
chr7	66144900	66145900	2.4103296445316515
chr7	66145000	66146000	2.116038425230474
chr7	66145100	66146100	2.290551601836047
chr7	66145200	66146200	1.8528290123433038
chr7	66145300	66146300	1.9203008403815296
chr7	66145400	66146400	1.868100656332657
chr7	66145500	66146500	1.3716444384463349
chr7	66145600	66146600	1.5386304179045904
chr7	66145700	66146700	1.591389791332488
chr7	66145800	66146800	1.9868184225866696
chr7	66145900	66146900	2.1927639403036374
chr7	66146000	66147000	1.7722543840035792
chr7	66146100	66147100	1.5575706216340617
chr7	66146200	66147200	1.4104916685418942
chr7	66146300	66147300	1.2537016396062581
chr7	66146400	66147400	1.0123688711808747
chr7	66146500	66147500	0.7384463084009735
chr7	66146600	66147600	0.5107324892577633
chr7	66146700	66147700	0.3263216161167245
chr7	66146800	66147800	-0.08055690889680484
chr7	66146900	66147900	-0.502290428038722
chr7	66147000	66148000	0.2569961155925178
chr7	66147100	66148100	0.1408194157130052
chr7	66147200	66148200	0.4743046190512874
chr7	66147300	66148300	1.00818171186854
chr7	66147400	66148400	1.2584771799221814
chr7	66147500	66148500	1.4715047436724298
chr7	66147600	66148600	1.932530432216869
chr7	66147700	66148700	2.5196773304484594
chr7	66147800	66148800	2.435548862752288
chr7	66147900	66148900	2.601283739711889
chr7	66148000	66149000	2.1348760510528164
chr7	66148100	66149100	2.07963236483452
chr7	66148200	66149200	2.137673549345955
chr7	66148300	66149300	1.708813596531758
chr7	66148400	66149400	1.3338831902328936
chr7	66148500	66149500	1.145246271437155
chr7	66148600	66149600	0.21217042570913253
chr7	66148700	66149700	-0.4093309954135386
chr7	66148800	66149800	-0.7027650284937722
chr7	66148900	66149900	-0.9493571306428668
chr7	66149000	66150000	-0.6708858625842347
chr7	66149100	66150100	-0.4875714982751898
chr7	66149200	66150200	-0.1598839269771828
chr7	66149300	66150300	-0.21465167347562766
chr7	66150400	66151400	2.6336443585386533
chr7	66150500	66151500	1.8955972469318816
chr7	66150600	66151600	1.700526977848841
chr7	66150700	66151700	1.9444279557785653
chr7	66151800	66152800	0.4829380091782613
chr7	66151900	66152900	0.5332669758821103
chr7	66152000	66153000	0.652635212496169
chr7	66152100	66153100	0.6048249362032505
chr7	66152200	66153200	0.4496840698258525
chr7	66152300	66153300	-0.4821766151715964
chr7	66152400	66153400	-0.2767576889190784
chr7	66152500	66153500	-0.07667177161929173
chr7	66152600	66153600	0.3765494297426651
chr7	66152700	66153700	0.6519392322736297
chr7	66152800	66153800	1.0573482566670542
chr7	66152900	66153900	1.2150248450880639
chr7	66153000	66154000	1.566126471976921
chr7	66153100	66154100	1.3570650464483092
chr7	66153200	66154200	0.992230551341462
chr7	66156800	66157800	0.43806716707765797
chr7	66156900	66157900	0.5094764733498827
chr7	66157000	66158000	0.4397311465885985
chr7	66157100	66158100	0.35768286473845506
chr7	66157200	66158200	0.1706147292991411
chr7	66157300	66158300	0.2428289295482407
chr7	66157400	66158400	0.5369097581415347
chr7	66157500	66158500	0.6968008882437664
chr7	66157600	66158600	1.2084631694281758
chr7	66157700	66158700	0.729372343083726
chr7	66157800	66158800	0.8408492629066489
chr7	66157900	66158900	0.6905241367858934
chr7	66158000	66159000	0.8142511488415873
chr7	66159200	66160200	0.7148154601618081
chr7	66159300	66160300	0.7072319044043892
chr7	66159400	66160400	0.3816352889489749
chr7	66159500	66160500	0.2028030247645832
chr7	66159600	66160600	-0.2966755914306028
chr7	66159700	66160700	-0.29598490423893026
chr7	66159800	66160800	-0.07957799113976555
chr7	66159900	66160900	-0.7242368388777352
chr7	66160000	66161000	-1.4861603216247918
chr7	66160100	66161100	-0.9426344146975698
chr7	66160200	66161200	-1.149685441731742
chr7	66160300	66161300	-0.8743656199561253
chr7	66160400	66161400	-0.6655314042270949
chr7	66160500	66161500	-0.6296133053293445
chr7	66160600	66161600	0.5319907946591943
chr7	66160700	66161700	0.6808072268325461
chr7	66160800	66161800	0.7353158804858567
chr7	66160900	66161900	1.3174815826321586
chr7	66161000	66162000	1.3533331182521622
chr7	66161100	66162100	0.7475564823810891
chr7	66161200	66162200	0.7619124193505944
chr7	66161300	66162300	0.8974856697356427
chr7	66161400	66162400	1.1355535753124213
chr7	66163500	66164500	-0.888394834798218
chr7	66163600	66164600	-0.6654185199619532
chr7	66163700	66164700	-0.9712393080150956
chr7	66163800	66164800	-1.079303452385137
chr7	66163900	66164900	-1.498033101557415
chr7	66164000	66165000	-0.9694434107873127
chr7	66164100	66165100	-1.2189630826005686
chr7	66164200	66165200	-0.7561801668678474
chr7	66164300	66165300	-0.016698005511886358
chr7	66164400	66165400	-0.5010144608943338
chr7	66164500	66165500	-0.7835178225627238
chr7	66164600	66165600	-0.5695278655575765
chr7	66167100	66168100	2.2427072268374726
chr7	66167200	66168200	2.368653564117297
chr7	66167300	66168300	2.360941869819857
chr7	66167400	66168400	2.4184941249990155
chr7	66167500	66168500	2.521200855944835
chr7	66167600	66168600	2.8308017785887527
chr7	66168700	66169700	-0.5748215768340884
chr7	66168800	66169800	-0.7522976951889968
chr7	66168900	66169900	-0.9555911696477736
chr7	66169000	66170000	-0.9716366802591886
chr7	66169100	66170100	-0.7473869766264137
chr7	66169200	66170200	-0.6746403870507633
chr7	66169300	66170300	-0.2513845253508589
chr7	66169400	66170400	0.6812772200875262
chr7	66169500	66170500	0.15627825739878895
chr7	66170000	66171000	0.6226989559828924
chr7	66170100	66171100	1.0612993439218297
chr7	66170200	66171200	1.157654580151356
chr7	66170300	66171300	1.1443659047841168
chr7	66170400	66171400	0.5490106171481901
chr7	66170500	66171500	0.4448658319259625
chr7	66170600	66171600	0.1789170345529283
chr7	66170700	66171700	0.3747100883293387
chr7	66170800	66171800	-0.2774684870259909
chr7	66170900	66171900	-0.05843688223832243
chr7	66171000	66172000	-0.20344288195867402
chr7	66171100	66172100	-0.4348602920488637
chr7	66171200	66172200	0.08156505208036446
chr7	66171300	66172300	0.4511639595992047
chr7	66171400	66172400	0.9724010201860036
chr7	66171500	66172500	0.9392614885952346
chr7	66171600	66172600	1.0715266070313982
chr7	66171700	66172700	0.3320260022763082
chr7	66171800	66172800	0.6060660183734088
chr7	66171900	66172900	0.5353084973459195
chr7	66172000	66173000	0.419852109126993
chr7	66172100	66173100	0.7066261097426747
chr7	66172200	66173200	0.391956589434575
chr7	66172300	66173300	0.29073710633722205
chr7	66172400	66173400	0.1178800776591726
chr7	66172500	66173500	0.2753485467432096
chr7	66172600	66173600	-0.2463541131990272
chr7	66172700	66173700	0.1456429637004871
chr7	66172800	66173800	-0.30562307470137146
chr7	66172900	66173900	0.2726899637002407
chr7	66173000	66174000	0.15759246813935973
chr7	66173100	66174100	-0.4601585045730397
chr7	66173200	66174200	-0.7822799642218016
chr7	66173300	66174300	-0.7384794300152749
chr7	66173400	66174400	-1.5864203166695674
chr7	66173500	66174500	-2.075845687110761
chr7	66173600	66174600	-1.336597695509473
chr7	66173700	66174700	-1.3314809787994133
chr7	66173800	66174800	-0.5421435936736219
chr7	66173900	66174900	-0.7626978997532501
chr7	66174000	66175000	-0.547594637768155
chr7	66174100	66175100	-0.4772509485487069
chr7	66174200	66175200	-0.5565869184622266
chr7	66174300	66175300	-0.7775119320567428
chr7	66174400	66175400	0.5525766728914078
chr7	66175600	66176600	1.0844074120631508
chr7	66175800	66176800	0.8333715234750899
chr7	66175900	66176900	0.4702617923572549
chr7	66176000	66177000	-0.33165562866144466
chr7	66176100	66177100	-0.014068618418990774
chr7	66176200	66177200	-0.08776177657333863
chr7	66176300	66177300	0.7232087147633904
chr7	66180000	66181000	-1.0950183174877832
chr7	66180100	66181100	-0.9797348793033192
chr7	66180200	66181200	-1.2617676871194827
chr7	66180300	66181300	-1.4134758999592452
chr7	66180400	66181400	-0.17140961928042864
chr7	66180500	66181500	-0.2251929933637271
chr7	66180600	66181600	-0.0012982499503447886
chr7	66180700	66181700	-0.4822100405870525
chr7	66180800	66181800	-0.9908225231866038
chr7	66180900	66181900	-0.9319631284576884
chr7	66181000	66182000	-0.7984806228874948
chr7	66181100	66182100	-1.083171612348298
chr7	66181200	66182200	-0.3814334317953634
chr7	66181300	66182300	-0.4654742018907994
chr7	66181400	66182400	-1.0491305082007467
chr7	66181500	66182500	-0.7048356514913107
chr7	66181600	66182600	-0.21993393594862504
chr7	66182700	66183700	0.0664802089936242
chr7	66182800	66183800	0.08232853764784978
chr7	66182900	66183900	-0.0787530302751879
chr7	66183000	66184000	-0.2407854727336856
chr7	66183100	66184100	-1.2463397910486904
chr7	66183200	66184200	-1.6293962657935552
chr7	66183300	66184300	-1.256180883599766
chr7	66183400	66184400	-1.1014511763211317
chr7	66183500	66184500	-0.6448089917079146
chr7	66183600	66184600	-0.6029713359151381
chr7	66183700	66184700	-0.4949960870107841
chr7	66183800	66184800	-0.2894990542795378
chr7	66183900	66184900	-0.13553088314292813
chr7	66184000	66185000	-0.33077141631695917
chr7	66184100	66185100	-0.40507961360999056
chr7	66184200	66185200	0.37831176150501583
chr7	66184300	66185300	0.4299999365550122
chr7	66184400	66185400	0.30285197727817065
chr7	66184500	66185500	-0.06250209515476715
chr7	66184600	66185600	-0.06684599154607596
chr7	66184700	66185700	0.02726399628231424
chr7	66186600	66187600	1.0782066860238229
chr7	66186700	66187700	0.6386193299465854
chr7	66186800	66187800	0.4932886229240535
chr7	66186900	66187900	-0.07345213647266645
chr7	66187000	66188000	-0.400957182405321
chr7	66187100	66188100	-0.3794567575912555
chr7	66187200	66188200	-0.06813337006307027
chr7	66187300	66188300	-0.7454256290117589
chr7	66187400	66188400	-0.9921950763181
chr7	66187500	66188500	-0.04227872610882357
chr7	66187600	66188600	-0.4241992886323177
chr7	66187700	66188700	0.10151698139477916
chr7	66187800	66188800	0.015514739987958125
chr7	66187900	66188900	0.8957334584262322
chr7	66188000	66189000	0.9107499858088458
chr7	66189400	66190400	0.3206895070064303
chr7	66189500	66190500	0.3337967886478713
chr7	66189600	66190600	0.9017869942272836
chr7	66189700	66190700	0.9107461571960122
chr7	66189800	66190800	1.0533873210572435
chr7	66189900	66190900	1.3961915676304617
chr7	66192200	66193200	1.1448212565971256
chr7	66192400	66193400	1.4602272012814184
chr7	66192500	66193500	1.4724018598349384
chr7	66193900	66194900	-0.3330284142940082
chr7	66194000	66195000	0.129282771527725
chr7	66194100	66195100	-0.12784536023399246
chr7	66194200	66195200	0.4493651900840264
chr7	66194300	66195300	0.4861468670372716
chr7	66194400	66195400	0.3693713638991781
chr7	66194500	66195500	0.29002930013108785
chr7	66197500	66198500	0.6485193864951413
chr7	66197600	66198600	0.4579257492659549
chr7	66197700	66198700	0.5847050630102981
chr7	66197800	66198800	1.0126832369735268
chr7	66197900	66198900	0.6586255903651442
chr7	66198000	66199000	0.3944891079815857
chr7	66198100	66199100	0.2381284505978471
chr7	66198200	66199200	0.9628426596881144
chr7	66198300	66199300	0.8120355076899435
chr7	66199400	66200400	0.10889942234759106
chr7	66201900	66202900	2.0237542002106292
chr7	66202000	66203000	1.679207030902657
chr7	66202100	66203100	0.9855297487609748
chr7	66202200	66203200	0.6581940649642524
chr7	66202300	66203300	0.5373199997522274
chr7	66202400	66203400	0.0755790910466221
chr7	66202500	66203500	-0.31930736970702145
chr7	66203700	66204700	1.8193936012559129
chr7	66203800	66204800	1.6858945356639867
chr7	66203900	66204900	1.157259828148692
chr7	66204000	66205000	1.2484574378297348
chr7	66204500	66205500	1.8393631252097464
chr7	66204600	66205600	2.5514589327623587
chr7	66204700	66205700	3.4142756497380686
chr7	66204800	66205800	4.475197929941576
chr7	66204900	66205900	5.272325404437997
chr7	66205000	66206000	5.0340829339042354
chr7	66205100	66206100	4.3649185774159465
chr7	66205200	66206200	3.886742597394424
chr7	66205300	66206300	2.148204024858359
chr7	66205400	66206400	2.0882973693655
chr7	66205500	66206500	1.188196961549905
chr7	66205800	66206800	-0.5242359366985367
chr7	66206100	66207100	0.023799357497978603
chr7	66206200	66207200	0.009157705686113116
chr7	66206300	66207300	0.576841912768876
chr7	66206400	66207400	0.5278801315818902
chr7	66206500	66207500	0.872981532273428
chr7	66206600	66207600	0.14282674611888396
chr7	66206700	66207700	0.4940314944400241
chr7	66206800	66207800	0.6053244566335876
chr7	66206900	66207900	0.026482331146690897
chr7	66207000	66208000	0.21295615176905575
chr7	66207100	66208100	0.15149994305628156
chr7	66207200	66208200	0.2788033588721675
chr7	66207300	66208300	0.4940023633468933
chr7	66207400	66208400	0.6454445228195639
chr7	66207500	66208500	-0.33630619448377275
chr7	66207600	66208600	-0.4058351652812118
chr7	66207700	66208700	-0.1240508419952491
chr7	66207800	66208800	0.0011428864385258093
chr7	66207900	66208900	-0.0682500993576608
chr7	66208000	66209000	-0.27097207813053126
chr7	66208100	66209100	0.3409206538541659
chr7	66208200	66209200	0.562294217610641
chr7	66208300	66209300	0.16393512296084878
chr7	66208400	66209400	0.2468555606777905
chr7	66208500	66209500	1.1274074858616114
chr7	66208600	66209600	1.7042134983361403
chr7	66208700	66209700	1.4779905782941505
chr7	66208800	66209800	1.4507285154305414
chr7	66208900	66209900	2.0507100415442965
chr7	66209000	66210000	2.3221622941547944
chr7	66209100	66210100	1.9583367452366456
chr7	66209200	66210200	1.8148221403134583
chr7	66209300	66210300	2.416456717159897
chr7	66209400	66210400	2.1501061466024254
chr7	66209500	66210500	2.0750706767678424
chr7	66209600	66210600	1.4547576270723632
chr7	66209700	66210700	1.9205462838694909
chr7	66209800	66210800	1.7330771523651962
chr7	66209900	66210900	1.627018532213104
chr7	66210000	66211000	1.7094645736822516
chr7	66210100	66211100	1.0117496469622358
chr7	66210200	66211200	0.98647197051238
chr7	66210300	66211300	1.2709409483660148
chr7	66210400	66211400	1.5720225561973231
chr7	66210500	66211500	2.0086955506671464
chr7	66210600	66211600	2.233506450653428
chr7	66210700	66211700	2.1049120689417387
chr7	66210800	66211800	2.6740222350366367
chr7	66210900	66211900	2.644421741330626
chr7	66211000	66212000	2.9406333513752436
chr7	66211100	66212100	3.1635062757994605
chr7	66211200	66212200	3.331439459904302
chr7	66211300	66212300	2.8525612900806676
chr7	66211400	66212400	2.5308693346637927
chr7	66212500	66213500	1.2830540140594349
chr7	66212600	66213600	1.2795458650074871
chr7	66212700	66213700	1.1451263733465575
chr7	66212800	66213800	0.8492759388067982
chr7	66212900	66213900	1.0320299938938189
chr7	66213000	66214000	1.0669629818398796
chr7	66213100	66214100	0.5347753068294314
chr7	66213200	66214200	0.7335273516141252
chr7	66213300	66214300	0.22724269031163602
chr7	66213400	66214400	-0.2415263035152712
chr7	66213500	66214500	-0.08319177601745174
chr7	66213600	66214600	-0.01946569425496055
chr7	66213700	66214700	-0.15968809906670794
chr7	66213800	66214800	-0.0803093050012053
chr7	66213900	66214900	0.1166845937995697
chr7	66214000	66215000	0.6418845926176374
chr7	66214100	66215100	0.8687103066209785
chr7	66216400	66217400	0.7513453793423679
chr7	66216500	66217500	0.7658205237394375
chr7	66216600	66217600	0.010372463256756158
chr7	66216700	66217700	-0.4489887636660595
chr7	66216800	66217800	-0.034825708528523576
chr7	66216900	66217900	0.8261549415052603
chr7	66218000	66219000	1.936825934496222
chr7	66219100	66220100	0.7812507401891221
chr7	66219200	66220200	0.6035020782384446
chr7	66219300	66220300	1.3670648785610937
chr7	66219400	66220400	1.008790237108926
chr7	66219500	66220500	0.8508791603166859
chr7	66219600	66220600	1.1760061915589304
chr7	66221000	66222000	0.387154111890538
chr7	66221100	66222100	0.16429599584157312
chr7	66221200	66222200	-0.06871470170607619
chr7	66221300	66222300	0.271669519655871
chr7	66221400	66222400	0.7216426249442299
chr7	66221500	66222500	0.7997054013195392
chr7	66221600	66222600	0.8796189035559421
chr7	66221700	66222700	0.6401211597200567
chr7	66221800	66222800	0.6704234065246873
chr7	66221900	66222900	0.5819367596897734
chr7	66222000	66223000	0.5417303649390957
chr7	66222100	66223100	0.7872148536492943
chr7	66222200	66223200	0.4181827457027224
chr7	66223500	66224500	0.20115707495683569
chr7	66223600	66224600	0.4482465254388738
chr7	66223700	66224700	0.7199129040147801
chr7	66223800	66224800	0.42210871200803496
chr7	66223900	66224900	0.7326528793259085
chr7	66225200	66226200	2.704551725110547
chr7	66225300	66226300	2.4154100875092404
chr7	66225400	66226400	2.6648232041787674
chr7	66225500	66226500	2.744097446671332
chr7	66225600	66226600	2.5187069870282697
chr7	66225700	66226700	2.398980185476318
chr7	66225800	66226800	2.312278460271708
chr7	66225900	66226900	2.4535634612499164
chr7	66226000	66227000	1.6912985754554255
chr7	66227100	66228100	-1.1471751198053848
chr7	66227200	66228200	-1.1596079523184628
chr7	66227300	66228300	-1.1430805187343984
chr7	66227400	66228400	-1.3627988897060055
chr7	66227500	66228500	-1.198847520630272
chr7	66227600	66228600	-1.598715202216298
chr7	66227700	66228700	-1.2365859827169352
chr7	66227800	66228800	-1.7271580219177618
chr7	66227900	66228900	-1.544130793743844
chr7	66228000	66229000	-1.13822300100144
chr7	66228100	66229100	-1.0048811933948405
chr7	66228200	66229200	-0.18904091753184413
chr7	66228300	66229300	0.16813273553234231
chr7	66228400	66229400	0.3611590805463121
chr7	66228500	66229500	0.27530849603041696
chr7	66228600	66229600	0.10581343136126883
chr7	66228700	66229700	0.11400982242293528
chr7	66228800	66229800	0.6752546964550068
chr7	66228900	66229900	1.3800378232964574
chr7	66229000	66230000	1.6366618340465198
chr7	66229100	66230100	1.5628121109229234
chr7	66229200	66230200	0.9178653485916158
chr7	66229300	66230300	0.4078419725315686
chr7	66229400	66230400	1.13472463065273
chr7	66229500	66230500	1.069139342549813
chr7	66229600	66230600	2.2240910428195706
chr7	66229700	66230700	2.320018271862588
chr7	66229800	66230800	2.0482911779853232
chr7	66229900	66230900	1.5418829468176318
chr7	66230000	66231000	1.1141335722991785
chr7	66230100	66231100	0.5132989246490921
chr7	66230200	66231200	0.09788951830189356
chr7	66230300	66231300	0.4460509762100555
chr7	66230400	66231400	0.006487088591909611
chr7	66230500	66231500	0.18831040035302013
chr7	66230600	66231600	-0.6041122108795076
chr7	66230700	66231700	-0.2079447749731887
chr7	66230800	66231800	0.08060665955217712
chr7	66230900	66231900	0.19618158608566366
chr7	66231000	66232000	0.34221261280214504
chr7	66232300	66233300	0.9947246850505936
chr7	66232400	66233400	1.3448428611165275
chr7	66232500	66233500	1.0454814001537718
chr7	66232600	66233600	0.5840189839015885
chr7	66232700	66233700	0.41770822566766735
chr7	66232800	66233800	0.20077115172270085
chr7	66232900	66233900	-0.7228041848452553
chr7	66233000	66234000	0.250200889791055
chr7	66233100	66234100	0.25363082310070223
chr7	66233200	66234200	1.9232104562716403
chr7	66233300	66234300	1.0439900817183199
chr7	66233400	66234400	0.6767928612093415
chr7	66233500	66234500	0.9758352972112038
chr7	66233600	66234600	1.4859587862947286
chr7	66233700	66234700	1.8800867067385707
chr7	66233800	66234800	2.0830516227129072
chr7	66233900	66234900	2.554049196834646
chr7	66234000	66235000	2.4417774490133213
chr7	66234100	66235100	1.8483282173122357
chr7	66234200	66235200	1.1913583210623684
chr7	66234500	66235500	0.6292400275757903
chr7	66234600	66235600	0.4295719521933216
chr7	66234700	66235700	0.2766324491598334
chr7	66234800	66235800	-0.17218894370795682
chr7	66234900	66235900	0.3008037400332572
chr7	66235200	66236200	0.4119998693695966
chr7	66235300	66236300	0.06609097015007345
chr7	66235400	66236400	1.016913122435395
chr7	66235500	66236500	0.9758257694962804
chr7	66235600	66236600	0.8511018449328315
chr7	66235700	66236700	0.7465641244192052
chr7	66235800	66236800	0.7572518354034191
chr7	66235900	66236900	0.6081216036702026
chr7	66236000	66237000	0.4121590530968789
chr7	66236100	66237100	1.0062925043542943
chr7	66236200	66237200	1.6303525086058157
chr7	66236300	66237300	1.579005221846059
chr7	66236400	66237400	1.2508628894335472
chr7	66236500	66237500	2.290345719329084
chr7	66236600	66237600	2.1131519910496044
chr7	66236700	66237700	1.8830489836413489
chr7	66236800	66237800	2.552587923069034
chr7	66236900	66237900	2.3367439120336018
chr7	66237000	66238000	2.7356276144657006
chr7	66237100	66238100	2.6566670856836128
chr7	66237200	66238200	2.064300995427578
chr7	66237300	66238300	1.8731242511852533
chr7	66237400	66238400	2.2112388955001383
chr7	66238500	66239500	-1.0264658880420274
chr7	66238600	66239600	-0.7207149022157291
chr7	66238700	66239700	-0.40522404590023203
chr7	66238800	66239800	0.011360855545135828
chr7	66238900	66239900	0.2059614349970852
chr7	66239000	66240000	0.6156617298398289
chr7	66239100	66240100	0.8637120147383343
chr7	66239200	66240200	2.070887702165503
chr7	66239300	66240300	2.6700774611502003
chr7	66239400	66240400	2.8851405089595827
chr7	66239500	66240500	3.2117844599512555
chr7	66239600	66240600	2.8432776151771564
chr7	66239700	66240700	3.3437486305205866
chr7	66239800	66240800	3.6303985212855054
chr7	66239900	66240900	3.649014890721799
chr7	66240000	66241000	3.6827461917723032
chr7	66240100	66241100	4.047280403910227
chr7	66240200	66241200	3.249182878695517
chr7	66240300	66241300	3.4217124069543563
chr7	66240400	66241400	2.7407005833528637
chr7	66240500	66241500	2.2104842108408542
chr7	66240600	66241600	1.6257973012216804
chr7	66240700	66241700	1.489753092594887
chr7	66240800	66241800	0.9607001989494895
chr7	66240900	66241900	0.5805219034200633
chr7	66241000	66242000	0.010074750145988425
chr7	66241100	66242100	-0.8105874219488803
chr7	66241200	66242200	-0.3792992153835508
chr7	66241300	66242300	-0.5052483029148747
chr7	66241400	66242400	-0.4693205812609661
chr7	66241500	66242500	-0.45642396203603997
chr7	66241600	66242600	0.08947244809905708
chr7	66241700	66242700	-0.8624737632402802
chr7	66241800	66242800	-1.0300232769878916
chr7	66241900	66242900	-1.2127888481833982
chr7	66242000	66243000	-1.1797889309419132
chr7	66242100	66243100	-0.1398721813362267
chr7	66242200	66243200	-0.3751215746870366
chr7	66242300	66243300	-0.3940515047974836
chr7	66242400	66243400	-0.14366422624698008
chr7	66242500	66243500	0.234009044411994
chr7	66242600	66243600	0.4920285278910261
chr7	66244000	66245000	1.7270845362231446
chr7	66244100	66245100	1.8906261985579984
chr7	66244200	66245200	1.5088731613512465
chr7	66244300	66245300	1.240545138260028
chr7	66244400	66245400	1.2834400837146565
chr7	66244500	66245500	1.8591831445253244
chr7	66244600	66245600	2.1443218811861082
chr7	66244700	66245700	1.7567014363610538
chr7	66244800	66245800	1.9938650483905882
chr7	66244900	66245900	2.0240806515027443
chr7	66245000	66246000	2.2097981899500647
chr7	66245100	66246100	1.8112001234712467
chr7	66245200	66246200	1.9776986612621448
chr7	66246200	66247200	1.5183436467571936
chr7	66246300	66247300	1.5771088547546406
chr7	66246400	66247400	1.7221862508157362
chr7	66246500	66247500	2.1214812845810225
chr7	66246600	66247600	2.4168712307794205
chr7	66246700	66247700	2.6967081721606916
chr7	66246800	66247800	2.890812651547044
chr7	66246900	66247900	2.211849186284587
chr7	66247000	66248000	2.349961896067977
chr7	66247100	66248100	1.3909794341453234
chr7	66247200	66248200	1.5277342940231602
chr7	66247300	66248300	1.4557804532610288
chr7	66247400	66248400	1.2791660094447677
chr7	66247500	66248500	0.6312967635356906
chr7	66247600	66248600	0.6009163452802976
chr7	66247800	66248800	0.6371820610169953
chr7	66247900	66248900	0.7205286837133549
chr7	66248000	66249000	0.414977452765047
chr7	66248100	66249100	1.7029061751283845
chr7	66248200	66249200	2.009321816181884
chr7	66248600	66249600	2.5653267216052607
chr7	66248700	66249700	2.4946520671012364
chr7	66248800	66249800	2.6893612982335444
chr7	66248900	66249900	2.8554260980896413
chr7	66249000	66250000	2.2455814575132145
chr7	66249100	66250100	1.32967700849853
chr7	66249200	66250200	0.3712445319809891
chr7	66249300	66250300	0.028806178509157083
chr7	66249400	66250400	-0.6501107806890509
chr7	66249500	66250500	-0.3012133861818126
chr7	66249600	66250600	-0.7486981580155154
chr7	66249700	66250700	-0.6320383336836565
chr7	66249800	66250800	-0.2892450084415515
chr7	66249900	66250900	0.04859836759957906
chr7	66250000	66251000	1.1244834530334915
chr7	66250100	66251100	1.494712877376107
chr7	66250200	66251200	2.0677682059305225
chr7	66250300	66251300	2.2735391582378845
chr7	66250400	66251400	2.942564644870356
chr7	66250500	66251500	2.8001586129579263
chr7	66250600	66251600	2.322579801148817
chr7	66250700	66251700	2.4916746897094835
chr7	66250800	66251800	1.988770340944269
chr7	66252500	66253500	0.16659392528051467
chr7	66252600	66253600	0.1724386943868948
chr7	66252700	66253700	-0.05061546187518358
chr7	66252800	66253800	0.4881725603622051
chr7	66252900	66253900	0.9353051319332476
chr7	66254000	66255000	1.1471791230715305
chr7	66254100	66255100	1.0993936215792288
chr7	66255200	66256200	1.3328610227244315
chr7	66255300	66256300	0.676164544722908
chr7	66255400	66256400	0.8014220830322129
chr7	66255500	66256500	1.5914465608579307
chr7	66255600	66256600	0.6422592980986287
chr7	66255700	66256700	0.6784422105384637
chr7	66255800	66256800	1.0865820707575418
chr7	66255900	66256900	1.252067973088691
chr7	66256000	66257000	1.5676937005716767
chr7	66256100	66257100	1.3398049828202871
chr7	66256200	66257200	1.2858496908548729
chr7	66256300	66257300	1.9302354253643963
chr7	66256400	66257400	1.7476928759748802
chr7	66256500	66257500	1.0594838463576153
chr7	66256600	66257600	1.848188054301361
chr7	66256700	66257700	2.2278727666937024
chr7	66256800	66257800	1.9786346371351389
chr7	66256900	66257900	1.6775094618613056
chr7	66257000	66258000	1.5786284316420658
chr7	66257100	66258100	1.2967679456145509
chr7	66257200	66258200	1.1469047154404104
chr7	66257300	66258300	0.9649848700216632
chr7	66257400	66258400	0.7671340773926073
chr7	66257500	66258500	0.5541509903930582
chr7	66257600	66258600	-0.2235339478138897
chr7	66257700	66258700	-0.07257359148458575
chr7	66257800	66258800	-0.9364550786679756
chr7	66257900	66258900	-0.286936903466572
chr7	66258000	66259000	-0.11763642139164575
chr7	66258100	66259100	0.6584954519218786
chr7	66258200	66259200	1.0830151089465845
chr7	66258300	66259300	1.2175379694797412
chr7	66258400	66259400	1.3446515965163777
chr7	66258500	66259500	1.7543567140400618
chr7	66258600	66259600	2.0301598093101663
chr7	66258700	66259700	1.7377316661685327
chr7	66258800	66259800	2.187686202861141
chr7	66258900	66259900	2.260399434820945
chr7	66259000	66260000	1.832935868043554
chr7	66259100	66260100	1.8592151138260689
chr7	66259200	66260200	1.5477898714483744
chr7	66259300	66260300	0.9413099095117374
chr7	66259400	66260400	0.9082705175008068
chr7	66259500	66260500	0.5791518992027181
chr7	66259600	66260600	1.2576305236714271
chr7	66259700	66260700	2.2012241277894367
chr7	66259800	66260800	2.2334068557608693
chr7	66259900	66260900	1.974556846106413
chr7	66260000	66261000	1.688147618383285
chr7	66260100	66261100	0.6362447324118017
chr7	66260200	66261200	0.9808923274516969
chr7	66261300	66262300	0.5305933154769183
chr7	66261400	66262400	-0.10819534955281172
chr7	66261500	66262500	0.15229366967838648
chr7	66261600	66262600	0.19812156413448564
chr7	66261700	66262700	0.995971633423199
chr7	66261800	66262800	0.7775672947318549
chr7	66261900	66262900	1.7787251671459223
chr7	66262000	66263000	1.5202953221954272
chr7	66262100	66263100	2.343824787078772
chr7	66262200	66263200	1.9393168045382472
chr7	66262300	66263300	1.7844668064536595
chr7	66262400	66263400	2.134473571144959
chr7	66262500	66263500	2.0061224912788744
chr7	66262600	66263600	2.0238802654337418
chr7	66262700	66263700	1.71334308594373
chr7	66262800	66263800	2.1367715755773973
chr7	66262900	66263900	1.816643845078645
chr7	66263000	66264000	1.9121224457536
chr7	66263100	66264100	1.0392576236556021
chr7	66263200	66264200	1.1975878037151209
chr7	66263300	66264300	0.719344060883075
chr7	66263400	66264400	1.0662049807097451
chr7	66263500	66264500	0.912794932376825
chr7	66263600	66264600	0.8819197317185039
chr7	66263700	66264700	0.4825046568154008
chr7	66263800	66264800	-0.2418722523219453
chr7	66263900	66264900	-0.1936110380594264
chr7	66264000	66265000	-0.5104888207945271
chr7	66264100	66265100	0.2029383114394646
chr7	66264200	66265200	0.1157635137073106
chr7	66264300	66265300	0.5211790771331428
chr7	66264400	66265400	-0.14123500568014846
chr7	66264500	66265500	0.7682965480845994
chr7	66264600	66265600	1.1895346120190595
chr7	66264700	66265700	1.3940607074402416
chr7	66264800	66265800	1.956600378020855
chr7	66264900	66265900	1.8664016482207009
chr7	66265000	66266000	2.433092259468951
chr7	66265100	66266100	1.9493660959807384
chr7	66265200	66266200	1.920882308943996
chr7	66265600	66266600	0.7927999778282511
chr7	66265700	66266700	1.1029397265950869
chr7	66265800	66266800	1.0102420138362236
chr7	66265900	66266900	0.7643178547299443
chr7	66266000	66267000	0.3976133997888049
chr7	66266100	66267100	0.6294443190137159
chr7	66266200	66267200	0.9036656514377848
chr7	66266300	66267300	1.9163698520343169
chr7	66266400	66267400	2.3447953563376567
chr7	66266500	66267500	1.894925906001456
chr7	66266600	66267600	2.4635538388273845
chr7	66266700	66267700	2.6389463626841603
chr7	66266800	66267800	2.29847856723562
chr7	66266900	66267900	1.874804631917164
chr7	66267000	66268000	2.3347683394081864
chr7	66267100	66268100	2.3882649172130583
chr7	66267200	66268200	2.123568184393086
chr7	66267300	66268300	1.5095400406092143
chr7	66267400	66268400	1.368330474098885
chr7	66267500	66268500	1.6923634562440195
chr7	66267600	66268600	1.8350752582776064
chr7	66267700	66268700	1.6783745638756329
chr7	66267800	66268800	1.7037705133244057
chr7	66268000	66269000	1.6868564988387278
chr7	66268100	66269100	1.8852489539093933
chr7	66268200	66269200	2.2879265323513884
chr7	66268300	66269300	2.0811965915385686
chr7	66268400	66269400	1.5169377879106742
chr7	66268500	66269500	0.5918108124320646
chr7	66268600	66269600	0.7602790818262232
chr7	66268700	66269700	0.4289036669187519
chr7	66268800	66269800	0.6006584649186071
chr7	66268900	66269900	0.4899194647486422
chr7	66269000	66270000	1.053622539306538
chr7	66269100	66270100	0.8760775243661658
chr7	66269200	66270200	0.2473030177532461
chr7	66269300	66270300	0.2631762512072518
chr7	66269400	66270400	0.4986825181524964
chr7	66269500	66270500	0.4897787255732563
chr7	66269600	66270600	0.5258906925848311
chr7	66269700	66270700	0.4634276771780798
chr7	66269800	66270800	0.6927812065145444
chr7	66269900	66270900	0.5952469182625562
chr7	66270000	66271000	0.622374676196162
chr7	66270100	66271100	0.2571456662697065
chr7	66270200	66271200	-0.22119871246537495
chr7	66270300	66271300	0.3272062994027595
chr7	66270400	66271400	0.8298189788595445
chr7	66270500	66271500	1.379298536974351
chr7	66270600	66271600	1.357582978948977
chr7	66270700	66271700	1.7259711891489553
chr7	66270800	66271800	1.5647669538806757
chr7	66270900	66271900	1.6446415551499345
chr7	66271000	66272000	1.2576385748586099
chr7	66271100	66272100	1.3820273129118497
chr7	66271200	66272200	2.209684287711139
chr7	66271300	66272300	1.8800942544439303
chr7	66271400	66272400	1.5336411436941773
chr7	66271500	66272500	1.0030879005757207
chr7	66271600	66272600	0.7337109362613619
chr7	66271900	66272900	0.2814918125432025
chr7	66272000	66273000	0.3452308096151556
chr7	66272100	66273100	0.052302786383644835
chr7	66272200	66273200	-0.2530747333902047
chr7	66272300	66273300	-0.8249408517648428
chr7	66272400	66273400	-0.6239578527584165
chr7	66272600	66273600	-0.0782360138074978
chr7	66272700	66273700	0.3200064252006714
chr7	66272800	66273800	0.4453992905484589
chr7	66272900	66273900	0.4460459500361943
chr7	66273000	66274000	0.6852816377267986
chr7	66273100	66274100	1.1854303775234816
chr7	66273200	66274200	1.4066233104216062
chr7	66273300	66274300	1.7929316529851302
chr7	66273400	66274400	1.6403112198431575
chr7	66274300	66275300	0.951390626940692
chr7	66274400	66275400	0.7112643216250565
chr7	66274500	66275500	0.3304879638752091
chr7	66274600	66275600	0.13022749571731254
chr7	66274700	66275700	0.4793122029194378
chr7	66274800	66275800	0.4396206035178337
chr7	66274900	66275900	0.9448585915366541
chr7	66275000	66276000	0.7709406957014664
chr7	66275100	66276100	0.6958559728399831
chr7	66275200	66276200	0.1870829309742852
chr7	66275300	66276300	0.2648320414880434
chr7	66278200	66279200	0.8872258620163285
chr7	66278300	66279300	0.9234336249346666
chr7	66278400	66279400	0.28110770994888323
chr7	66278500	66279500	0.25744568876383706
chr7	66278600	66279600	0.2632615889069861
chr7	66278700	66279700	0.16178471775875286
chr7	66278800	66279800	-0.08885883878101779
chr7	66278900	66279900	0.5960086274487003
chr7	66279000	66280000	0.9363042972139396
chr7	66279100	66280100	0.35524449431178257
chr7	66279200	66280200	0.28438507443052263
chr7	66279300	66280300	0.14920191013739706
chr7	66279400	66280400	0.5939733336465514
chr7	66279500	66280500	0.7096532317526156
chr7	66279600	66280600	0.9900255081528327
chr7	66279700	66280700	0.5972456686277906
chr7	66279800	66280800	1.1061353353146306
chr7	66279900	66280900	1.0817075543033912
chr7	66280000	66281000	0.8357219454427924
chr7	66280100	66281100	1.0920532727236056
chr7	66280200	66281200	1.2065604664317673
chr7	66280300	66281300	1.2126412794477197
chr7	66280400	66281400	1.4838418779130769
chr7	66280500	66281500	1.688603884035112
chr7	66280600	66281600	1.3818402357094322
chr7	66280700	66281700	2.1038793172283308
chr7	66280800	66281800	1.6364555530928684
chr7	66280900	66281900	1.6981143456965222
chr7	66281000	66282000	2.058077652480576
chr7	66281100	66282100	1.960278321970211
chr7	66281200	66282200	1.6868003227488624
chr7	66281300	66282300	1.896703137591406
chr7	66281400	66282400	2.0124754024071456
chr7	66281500	66282500	1.6523692974407045
chr7	66281600	66282600	1.8311344084344905
chr7	66281700	66282700	1.589006311742577
chr7	66281800	66282800	1.784657359485328
chr7	66281900	66282900	2.1074318498046867
chr7	66282000	66283000	1.320404226505259
chr7	66282100	66283100	1.3445883155577214
chr7	66282200	66283200	0.5901650982492159
chr7	66282300	66283300	0.5467471188915366
chr7	66282400	66283400	0.8305608919923648
chr7	66282500	66283500	0.6322748777999002
chr7	66282600	66283600	0.4038760605166569
chr7	66282700	66283700	1.1639955686846162
chr7	66282800	66283800	1.1254128747122558
chr7	66282900	66283900	1.1116825396123646
chr7	66283000	66284000	1.16424508903712
chr7	66283100	66284100	1.5311821662488856
chr7	66283200	66284200	2.1401225803487405
chr7	66283300	66284300	2.2882043425343825
chr7	66283400	66284400	2.006203814525501
chr7	66283500	66284500	2.3741754431363606
chr7	66284600	66285600	3.1655127358145685
chr7	66284700	66285700	3.8337862044782383
chr7	66284800	66285800	3.710952018399525
chr7	66284900	66285900	2.9247860668298578
chr7	66285000	66286000	2.874923814806
chr7	66285100	66286100	2.527628511407848
chr7	66285200	66286200	2.5834442600994887
chr7	66285300	66286300	2.0573977889428403
chr7	66285400	66286400	1.7979815758020357
chr7	66285500	66286500	1.4061892502555715
chr7	66285600	66286600	1.2707150741638034
chr7	66285700	66286700	1.1190553936406729
chr7	66285800	66286800	1.8166953986909118
chr7	66293500	66294500	-0.14914235990958222
chr7	66293600	66294600	-0.4510791565159258
chr7	66293700	66294700	-0.35391048274826525
chr7	66293800	66294800	-0.7069130504625666
chr7	66293900	66294900	-0.34108917156010016
chr7	66294000	66295000	-0.7293407987694893
chr7	66294100	66295100	-0.6343815169284327
chr7	66294200	66295200	-1.0599943824803315
chr7	66294300	66295300	-1.141258458013948
chr7	66294400	66295400	-0.9580876970128438
chr7	66294500	66295500	-0.08521326424647027
chr7	66294600	66295600	0.4361245460016287
chr7	66294700	66295700	0.6374849626103555
chr7	66294800	66295800	0.7336260997297258
chr7	66294900	66295900	0.6447852815302243
chr7	66295000	66296000	1.162492602657373
chr7	66295100	66296100	1.0384706826225398
chr7	66295200	66296200	0.8372805841557469
chr7	66296700	66297700	0.7359206969682527
chr7	66296800	66297800	0.8781744824870367
chr7	66296900	66297900	1.0709669905643338
chr7	66297000	66298000	1.0989318315533665
chr7	66297100	66298100	1.4858449509725542
chr7	66297200	66298200	1.3161370222753337
chr7	66297300	66298300	1.8175646921908213
chr7	66297400	66298400	1.0965853563998158
chr7	66297500	66298500	1.3215446901062893
chr7	66297600	66298600	1.0664730407081209
chr7	66297700	66298700	0.7296368967210181
chr7	66297800	66298800	0.751498045498491
chr7	66297900	66298900	0.4213630422126576
chr7	66298000	66299000	0.5783754036958092
chr7	66298100	66299100	0.02078624712405961
chr7	66298200	66299200	0.6597938362043282
chr7	66298300	66299300	0.4599064981975636
chr7	66299400	66300400	1.475507780636114
chr7	66299500	66300500	1.7576769646173012
chr7	66299600	66300600	1.7257845320945158
chr7	66299700	66300700	1.4130085174868032
chr7	66299800	66300800	0.9051019673921108
chr7	66299900	66300900	0.4229076230935052
chr7	66300000	66301000	1.2309993641206731
chr7	66300100	66301100	0.7759587962387163
chr7	66300200	66301200	1.2939516032159664
chr7	66300300	66301300	1.5972458825778906
chr7	66300400	66301400	2.1185141397941125
chr7	66300500	66301500	1.4572732661441583
chr7	66300600	66301600	1.4893595875057195
chr7	66300700	66301700	1.6577508945135389
chr7	66300800	66301800	1.8782600928204345
chr7	66300900	66301900	2.1844316332064597
chr7	66301000	66302000	1.6003366587300032
chr7	66301100	66302100	1.890556433275029
chr7	66301200	66302200	2.2056995602288727
chr7	66301300	66302300	2.3756779491203557
chr7	66301400	66302400	2.7314570508662244
chr7	66301500	66302500	2.1012565745076146
chr7	66301600	66302600	1.384948371234445
chr7	66301700	66302700	1.2865500376824188
chr7	66301800	66302800	1.1998486101131292
chr7	66301900	66302900	0.647075052792881
chr7	66302000	66303000	1.2647186457142727
chr7	66302100	66303100	1.040418375909318
chr7	66302200	66303200	0.7220470462984011
chr7	66302300	66303300	0.26186991757297745
chr7	66302400	66303400	-0.3707790750957205
chr7	66302500	66303500	0.4312240169069839
chr7	66302600	66303600	1.3125453362013502
chr7	66302700	66303700	1.3653693746564737
chr7	66302800	66303800	1.5544304380404317
chr7	66302900	66303900	1.6899555624745848
chr7	66303000	66304000	0.6960462611074313
chr7	66303100	66304100	0.4258580709815609
chr7	66303200	66304200	0.7453588702629378
chr7	66303300	66304300	1.1771393955532845
chr7	66303400	66304400	1.76282413166691
chr7	66303500	66304500	1.3610213895503502
chr7	66303600	66304600	1.247500806529243
chr7	66303700	66304700	1.298799066654848
chr7	66303800	66304800	0.555395329357045
chr7	66303900	66304900	0.926389762804672
chr7	66304000	66305000	1.4362105642379244
chr7	66304100	66305100	2.1671750536999608
chr7	66304200	66305200	1.847093858532416
chr7	66304300	66305300	1.2418839675387519
chr7	66304400	66305400	0.9103813616387966
chr7	66304500	66305500	0.8507720471246986
chr7	66304600	66305600	1.0783822690546048
chr7	66304700	66305700	0.8764480746116756
chr7	66304800	66305800	1.2248419856341344
chr7	66304900	66305900	1.112882786699284
chr7	66305000	66306000	0.8589035173285035
chr7	66305100	66306100	-0.05736634083907052
chr7	66305200	66306200	0.40072085528426
chr7	66305300	66306300	0.8402979562841163
chr7	66305400	66306400	0.4621298848410228
chr7	66305500	66306500	0.5406113610049769
chr7	66305600	66306600	0.4577078278076546
chr7	66305700	66306700	0.6848720094698973
chr7	66305800	66306800	0.4464214142799273
chr7	66305900	66306900	0.535115717462471
chr7	66306000	66307000	0.5238701853614598
chr7	66306100	66307100	0.9870227440949568
chr7	66306200	66307200	0.4317792980489236
chr7	66306300	66307300	0.9404992778697572
chr7	66306400	66307400	1.1603633081138158
chr7	66306500	66307500	1.3608882519243108
chr7	66306600	66307600	1.1769968212453827
chr7	66306700	66307700	0.7865680836223538
chr7	66306800	66307800	1.8751312073288275
chr7	66306900	66307900	1.6093942303380553
chr7	66307000	66308000	1.3732327727274605
chr7	66307100	66308100	1.6914982761870976
chr7	66307200	66308200	1.5784742902663067
chr7	66307300	66308300	0.9518234679828359
chr7	66307400	66308400	1.1674590147567272
chr7	66307500	66308500	1.534239268530584
chr7	66307600	66308600	1.4482518491015708
chr7	66307700	66308700	1.9784236945458828
chr7	66307800	66308800	1.6056698981593174
chr7	66307900	66308900	0.8204744144841731
chr7	66308000	66309000	0.9237277674394181
chr7	66308100	66309100	0.4395410853828772
chr7	66308200	66309200	0.5930171331741342
chr7	66308300	66309300	1.077816123469803
chr7	66308400	66309400	0.9226757149486472
chr7	66308500	66309500	0.9752282934941112
chr7	66308600	66309600	1.0965000858296043
chr7	66308700	66309700	0.34691690248112883
chr7	66308800	66309800	-0.31034334986164364
chr7	66308900	66309900	-0.10147862054519016
chr7	66309000	66310000	0.2725450907607759
chr7	66309100	66310100	0.33836123850842537
chr7	66309200	66310200	1.3042204976834475
chr7	66309300	66310300	1.5179810326599976
chr7	66309400	66310400	1.8995747787311297
chr7	66309500	66310500	1.2690428178767197
chr7	66309600	66310600	1.68269041354297
chr7	66309700	66310700	2.294847675888092
chr7	66309800	66310800	1.9979409672792363
chr7	66309900	66310900	3.320466074242552
chr7	66310000	66311000	3.109549692159575
chr7	66310100	66311100	2.9771578271428822
chr7	66310200	66311200	2.33013820081502
chr7	66310300	66311300	1.9291080934462328
chr7	66310400	66311400	2.0962166237703803
chr7	66310500	66311500	2.3714087698138404
chr7	66310600	66311600	1.5395756540947547
chr7	66310700	66311700	1.4803094677939803
chr7	66310800	66311800	2.032153281025356
chr7	66310900	66311900	1.434333789062281
chr7	66311000	66312000	1.3040414183551288
chr7	66311100	66312100	1.5659210918131408
chr7	66311200	66312200	1.5742059238664634
chr7	66311300	66312300	1.5437174764982915
chr7	66311400	66312400	1.422592696625565
chr7	66311500	66312500	1.3389163470009742
chr7	66311600	66312600	1.4392996806950165
chr7	66311700	66312700	1.4590949580590624
chr7	66311800	66312800	1.78595665660604
chr7	66311900	66312900	1.329351110975108
chr7	66312000	66313000	1.2000969996561004
chr7	66312100	66313100	1.0009177023507387
chr7	66312200	66313200	0.6166088932167204
chr7	66312300	66313300	-0.3768016710988898
chr7	66312400	66313400	-0.7861582169805156
chr7	66312500	66313500	-0.7764370158857672
chr7	66312600	66313600	-0.423231796795052
chr7	66312700	66313700	-0.8860312242958386
chr7	66312800	66313800	-1.6209939601815402
chr7	66312900	66313900	-2.037244087638084
chr7	66313000	66314000	-1.9395823550610918
chr7	66313100	66314100	-1.9035250517495887
chr7	66313200	66314200	-1.0311145822751908
chr7	66313300	66314300	-0.23076923347063397
chr7	66313400	66314400	-0.7866221591150164
chr7	66313500	66314500	-0.5626503095798988
chr7	66313600	66314600	-0.5331396804821494
chr7	66313700	66314700	-0.460725017382307
chr7	66313800	66314800	0.2661863177682341
chr7	66313900	66314900	1.177537180191874
chr7	66314000	66315000	1.3351509622644615
chr7	66314100	66315100	1.4444529887080024
chr7	66314200	66315200	0.5782428404419929
chr7	66314300	66315300	0.5987798380571984
chr7	66315200	66316200	1.6844109658536897
chr7	66315300	66316300	1.8253364919477009
chr7	66316100	66317100	2.0375025745635487
chr7	66316200	66317200	2.0781592129549646
chr7	66316300	66317300	1.7601007357316494
chr7	66316400	66317400	1.5432023137284403
chr7	66316500	66317500	1.899166309514206
chr7	66316600	66317600	2.176949187862298
chr7	66316700	66317700	1.96071998902618
chr7	66316800	66317800	0.5137572761202942
chr7	66316900	66317900	0.6364762428113656
chr7	66317000	66318000	0.15128797828714288
chr7	66317100	66318100	0.31379749803538803
chr7	66317200	66318200	0.42343537784213
chr7	66317300	66318300	0.8862756126223041
chr7	66317400	66318400	1.7908993610679929
chr7	66317500	66318500	1.049573334192192
chr7	66317600	66318600	0.7216385709774858
chr7	66317700	66318700	0.9328105360771716
chr7	66317800	66318800	2.553620720632324
chr7	66317900	66318900	2.0404013627900164
chr7	66318000	66319000	1.689536163659858
chr7	66318100	66319100	1.7178786367726315
chr7	66318200	66319200	1.3778200532328952
chr7	66318300	66319300	0.8460899834801949
chr7	66318400	66319400	0.2834054470170461
chr7	66318500	66319500	0.21031364478783807
chr7	66318600	66319600	0.0484133928925003
chr7	66318700	66319700	-0.042377373540584996
chr7	66318800	66319800	-0.4018757713364028
chr7	66318900	66319900	-0.1341179978963372
chr7	66319000	66320000	0.461338587760517
chr7	66319100	66320100	0.4543592908120577
chr7	66319200	66320200	0.8186527864932346
chr7	66320400	66321400	1.2233361907110756
chr7	66320500	66321500	1.4734479900805793
chr7	66320600	66321600	1.490064060610666
chr7	66320700	66321700	1.369830051933134
chr7	66320800	66321800	0.8910481748481619
chr7	66320900	66321900	1.012387165296382
chr7	66321000	66322000	1.3600436138386571
chr7	66321100	66322100	1.3623745419331978
chr7	66321200	66322200	1.480693513871817
chr7	66321300	66322300	1.1679322145936415
chr7	66321400	66322400	1.0577796840194582
chr7	66321500	66322500	1.056603722416465
chr7	66321600	66322600	0.8820751008716584
chr7	66321700	66322700	0.3094732529036185
chr7	66321800	66322800	1.0429153044579291
chr7	66321900	66322900	1.3046987056665074
chr7	66322000	66323000	1.2620570571459029
chr7	66322100	66323100	1.2834985778735832
chr7	66322200	66323200	1.1649689336958675
chr7	66322300	66323300	1.1617121888233102
chr7	66322400	66323400	2.0929699752453996
chr7	66322500	66323500	1.4910458291759283
chr7	66322600	66323600	1.4938889665391348
chr7	66322700	66323700	2.117844960239778
chr7	66322800	66323800	1.473213566633436
chr7	66322900	66323900	0.7540807176440769
chr7	66323000	66324000	0.5500138728514504
chr7	66323100	66324100	0.12075208016797555
chr7	66323200	66324200	0.311636234214439
chr7	66323300	66324300	0.5721571736645209
chr7	66323400	66324400	0.14622597241965585
chr7	66323500	66324500	0.3370177330549617
chr7	66323600	66324600	0.4553830192097558
chr7	66323700	66324700	0.12477929605454716
chr7	66324900	66325900	1.7508623390296665
chr7	66325000	66326000	2.1205622749567734
chr7	66325100	66326100	1.944435681696218
chr7	66325200	66326200	1.6748107695579868
chr7	66325300	66326300	1.4329992338558606
chr7	66325400	66326400	0.4948770209757194
chr7	66325500	66326500	0.7831978728126003
chr7	66325600	66326600	0.9004059017627056
chr7	66325700	66326700	0.0619799360377902
chr7	66325800	66326800	-0.626548237182063
chr7	66325900	66326900	-0.6997902758551644
chr7	66326000	66327000	-1.2604249107065715
chr7	66326100	66327100	-1.4280545800411608
chr7	66326200	66327200	-0.6067064544362434
chr7	66326300	66327300	-1.0099892379798392
chr7	66326400	66327400	-0.8540711276041131
chr7	66326500	66327500	-0.414036258805763
chr7	66326600	66327600	0.035094020492603475
chr7	66326700	66327700	0.8468257644611428
chr7	66326900	66327900	1.5710240580179633
chr7	66329200	66330200	1.9495025842955311
chr7	66329300	66330300	1.9155166528199823
chr7	66329400	66330400	1.8187101490205244
chr7	66329500	66330500	0.944173157811586
chr7	66329600	66330600	1.0867182516171177
chr7	66329700	66330700	0.6878516866722584
chr7	66329800	66330800	0.6680264722674324
chr7	66329900	66330900	0.5229215409948277
chr7	66330000	66331000	-0.0010962900658930714
chr7	66330100	66331100	-0.4409205276568772
chr7	66330200	66331200	-0.33205521922401304
chr7	66330300	66331300	-0.5079826376589671
chr7	66330400	66331400	-0.13656715618327245
chr7	66330500	66331500	0.4663351866786442
chr7	66330600	66331600	0.7294500337728497
chr7	66330700	66331700	0.8923679976232708
chr7	66330800	66331800	0.917916636299634
chr7	66330900	66331900	1.15885510298552
chr7	66331000	66332000	1.4411011835193284
chr7	66331100	66332100	1.7277446064836643
chr7	66331200	66332200	2.0154367848013988
chr7	66331300	66332300	2.8471664318249847
chr7	66331400	66332400	2.813253409837051
chr7	66331500	66332500	3.6809169962346884
chr7	66331600	66332600	3.649811945227943
chr7	66331700	66332700	4.031550032638696
chr7	66331800	66332800	4.3755864735090295
chr7	66331900	66332900	4.322929474314218
chr7	66332000	66333000	4.536707444129442
chr7	66332100	66333100	4.74337714036673
chr7	66332200	66333200	4.352853176697802
chr7	66332300	66333300	3.5730630829113914
chr7	66332400	66333400	3.3748996910124545
chr7	66332500	66333500	3.0566680556468846
chr7	66332600	66333600	2.848872036077491
chr7	66332700	66333700	2.419411143245059
chr7	66332800	66333800	2.6275723437392378
chr7	66332900	66333900	2.5551138044276462
chr7	66333000	66334000	2.325061234390403
chr7	66333100	66334100	2.333827161651396
chr7	66333200	66334200	2.337372205315388
chr7	66333300	66334300	2.3805846788612195
chr7	66333400	66334400	2.261452033014228
chr7	66333500	66334500	2.500798133434113
chr7	66333600	66334600	2.4639423964271487
chr7	66334700	66335700	1.120943803741576
chr7	66334800	66335800	1.3863711987725695
chr7	66334900	66335900	1.043225864485088
chr7	66335000	66336000	1.065205809018453
chr7	66335100	66336100	0.9983227583573108
chr7	66335200	66336200	1.1201898169098643
chr7	66335300	66336300	1.244478112488106
chr7	66336400	66337400	1.615307574054195
chr7	66336500	66337500	2.1905169459641494
chr7	66336600	66337600	2.4253919350545177
chr7	66336700	66337700	1.9793870576132744
chr7	66336800	66337800	1.8349389026212883
chr7	66336900	66337900	2.0238326803680025
chr7	66337000	66338000	1.669254136066587
chr7	66337100	66338100	1.2664712568352636
chr7	66337200	66338200	1.087228141975196
chr7	66337300	66338300	0.5782321626715465
chr7	66337400	66338400	0.6383732148972333
chr7	66337500	66338500	0.5811657133872239
chr7	66337600	66338600	0.5815776063989639
chr7	66337700	66338700	0.7557186143707477
chr7	66337800	66338800	0.9314941031078912
chr7	66337900	66338900	1.3149695592311237
chr7	66338000	66339000	1.1153366434403835
chr7	66338100	66339100	0.9837165571455112
chr7	66339900	66340900	-0.4299773433350261
chr7	66340000	66341000	0.20308909251509888
chr7	66340100	66341100	0.7627463752467374
chr7	66340200	66341200	1.13972418530779
chr7	66340300	66341300	0.9538477245919004
chr7	66340400	66341400	1.0279585297483511
chr7	66340500	66341500	1.719044512250805
chr7	66340600	66341600	2.0266362416065893
chr7	66340700	66341700	1.575534284620606
chr7	66340800	66341800	1.8022695714260617
chr7	66340900	66341900	1.9362754720186928
chr7	66341000	66342000	1.8162057300136183
chr7	66341100	66342100	1.1980560375037514
chr7	66341200	66342200	0.9398416026146164
chr7	66341300	66342300	1.0164210866830603
chr7	66341400	66342400	1.6458521113728477
chr7	66341500	66342500	1.8059972560306048
chr7	66341600	66342600	1.0999595497250347
chr7	66341700	66342700	1.2708973108100785
chr7	66341800	66342800	1.3914834472261557
chr7	66341900	66342900	0.8627633860800086
chr7	66342000	66343000	0.9241077986350457
chr7	66342100	66343100	1.4154123865509818
chr7	66342200	66343200	1.5668033792593283
chr7	66342300	66343300	1.2808407934909176
chr7	66342400	66343400	0.9435449305092908
chr7	66342500	66343500	0.8503506478949209
chr7	66342600	66343600	1.5377655721384265
chr7	66342700	66343700	1.6943296636143304
chr7	66342800	66343800	1.6033508095014692
chr7	66342900	66343900	1.7963226479641845
chr7	66343000	66344000	1.6159804742796549
chr7	66343100	66344100	1.4053822393417723
chr7	66343200	66344200	1.6156749494831946
chr7	66343300	66344300	1.4211839404893771
chr7	66343400	66344400	2.1557724300654457
chr7	66343500	66344500	1.9280852933109016
chr7	66343600	66344600	1.4209683424746307
chr7	66343700	66344700	1.3678447057821228
chr7	66345600	66346600	0.3355581033880444
chr7	66345700	66346700	0.7290998452461298
chr7	66345800	66346800	0.7143606664081057
chr7	66345900	66346900	0.4706295404781296
chr7	66346000	66347000	0.7816882227303211
chr7	66347100	66348100	-0.2715090564279871
chr7	66347200	66348200	0.3788648430338728
chr7	66347300	66348300	-0.2195965865666369
chr7	66347400	66348400	0.10801814556597612
chr7	66347500	66348500	0.7646462202012794
chr7	66347600	66348600	0.9818092760585059
chr7	66347700	66348700	0.5603604099928289
chr7	66347800	66348800	1.2066642250074455
chr7	66347900	66348900	0.8225320490710797
chr7	66348000	66349000	0.25288852858423816
chr7	66348100	66349100	0.5494784248517797
chr7	66348200	66349200	0.18221793667793704
chr7	66348300	66349300	0.7538616105183241
chr7	66348400	66349400	0.6620161001147783
chr7	66348500	66349500	0.0681052637835303
chr7	66348600	66349600	-0.29771929693865445
chr7	66348700	66349700	0.10479327291190743
chr7	66348800	66349800	-0.6490735851317986
chr7	66348900	66349900	-0.4459858488724139
chr7	66349000	66350000	0.4495873248570808
chr7	66349100	66350100	1.0431228451037549
chr7	66349200	66350200	1.3289980542220654
chr7	66349300	66350300	1.6648227369769881
chr7	66349400	66350400	1.8943054683027682
chr7	66349500	66350500	1.7856235762669552
chr7	66349600	66350600	1.9487952346836381
chr7	66349700	66350700	2.0642304271340333
chr7	66349800	66350800	2.108878813324394
chr7	66349900	66350900	1.866757395287877
chr7	66350000	66351000	1.9901136500006007
chr7	66350100	66351100	1.6080493145059498
chr7	66350200	66351200	1.4687223382103491
chr7	66350300	66351300	0.9161370066520648
chr7	66350400	66351400	0.9226584049951432
chr7	66350500	66351500	1.3163173219441828
chr7	66350600	66351600	1.3730834018156202
chr7	66351700	66352700	1.1949432014954608
chr7	66351800	66352800	1.292763830289153
chr7	66351900	66352900	1.5195530905048962
chr7	66352000	66353000	2.6479282915448605
chr7	66352100	66353100	3.1073341376317574
chr7	66352200	66353200	3.2123835126891
chr7	66352300	66353300	3.128986093925361
chr7	66352400	66353400	2.517381964047261
chr7	66352500	66353500	2.356355703845374
chr7	66352600	66353600	2.574337440667659
chr7	66352700	66353700	3.0836747092847485
chr7	66352800	66353800	2.163432583831488
chr7	66352900	66353900	1.8463620409879973
chr7	66353000	66354000	0.9567834110824118
chr7	66353100	66354100	0.23308334386124765
chr7	66353200	66354200	0.31597611186675995
chr7	66353300	66354300	-0.024809603471194062
chr7	66353400	66354400	0.2142040443672409
chr7	66353500	66354500	0.21431079438750072
chr7	66356000	66357000	1.7006662496576643
chr7	66356100	66357100	1.4659060770125163
chr7	66356200	66357200	1.2590185018979438
chr7	66356300	66357300	1.4743333125630491
chr7	66356400	66357400	2.0252332866986675
chr7	66356500	66357500	2.0089864320223145
chr7	66356600	66357600	2.099168312612824
chr7	66356700	66357700	1.8261510597042443
chr7	66356800	66357800	1.9198842057819832
chr7	66356900	66357900	0.1985227591222488
chr7	66357000	66358000	-0.7536936943241784
chr7	66357100	66358100	-0.8902861602651864
chr7	66357200	66358200	0.07348529532175893
chr7	66357300	66358300	-0.04624201942081836
chr7	66358100	66359100	1.316069289460461
chr7	66359300	66360300	1.5606954269622813
chr7	66359400	66360400	1.3479588600167025
chr7	66359500	66360500	1.4958577802989237
chr7	66359600	66360600	1.0896305739401149
chr7	66359700	66360700	0.6403461210232185
chr7	66359800	66360800	0.7663727258651146
chr7	66359900	66360900	0.37410496370033336
chr7	66360000	66361000	0.022606123227066503
chr7	66360100	66361100	-0.4742886760876723
chr7	66360200	66361200	0.13550650418223306
chr7	66360300	66361300	0.5652260611823302
chr7	66360400	66361400	0.8488928566428213
chr7	66360500	66361500	0.4985167759005965
chr7	66360600	66361600	0.6830152407099687
chr7	66360700	66361700	0.306433210170853
chr7	66360800	66361800	0.02303496325502696
chr7	66360900	66361900	-0.3866476262563079
chr7	66361000	66362000	-0.022867439780428364
chr7	66361100	66362100	-0.17399618638222145
chr7	66361200	66362200	-0.7479097593293766
chr7	66361300	66362300	-0.7724080345038086
chr7	66361400	66362400	-1.0757330149572242
chr7	66361500	66362500	-1.0867297030381946
chr7	66361600	66362600	-1.1955455306164882
chr7	66362700	66363700	-0.2725811551550689
chr7	66362800	66363800	-0.1285956502020754
chr7	66362900	66363900	-0.5528857503513416
chr7	66363000	66364000	-0.7101249415763207
chr7	66363100	66364100	-1.0897668637354254
chr7	66363200	66364200	-1.6478151312548996
chr7	66363300	66364300	-1.1983541644333426
chr7	66363400	66364400	-0.9273882778643846
chr7	66363500	66364500	-0.7817563691011883
chr7	66363600	66364600	-0.04325836404145724
chr7	66363700	66364700	-0.1836815920087703
chr7	66363800	66364800	-0.6004980434331869
chr7	66363900	66364900	-0.8346709698385352
chr7	66364000	66365000	-0.2310978783176666
chr7	66364100	66365100	0.05521103158941672
chr7	66364200	66365200	0.11468511884439787
chr7	66364300	66365300	0.03665000060185845
chr7	66365300	66366300	-0.6407009212973901
chr7	66365400	66366400	-0.6971487398862053
chr7	66365500	66366500	-0.8465688629859565
chr7	66366600	66367600	-0.7117695862141385
chr7	66366700	66367700	-0.7813152102652772
chr7	66366800	66367800	-0.5249341520817447
chr7	66366900	66367900	-0.8526927841812797
chr7	66367000	66368000	-0.7359444048925313
chr7	66367100	66368100	-0.7121281925209451
chr7	66367200	66368200	-0.4392703913620101
chr7	66367300	66368300	-1.09541862559117
chr7	66367700	66368700	-1.649489373380732
chr7	66368000	66369000	-2.0017552770013833
chr7	66368100	66369100	-2.379319272902234
chr7	66368200	66369200	-2.1100074217804696
chr7	66368300	66369300	-1.3804898340119445
chr7	66368400	66369400	-2.146150218973562
chr7	66368500	66369500	-2.04840017106293
chr7	66369600	66370600	-0.7313321980687477
chr7	66369700	66370700	-0.6218778670569889
chr7	66369800	66370800	-0.6346759742138182
chr7	66369900	66370900	-0.5779196052340559
chr7	66370000	66371000	-0.49443296861509883
chr7	66371100	66372100	2.0388276750132044
chr7	66371200	66372200	2.5625991508529022
chr7	66371300	66372300	2.6487690550332355
chr7	66371400	66372400	1.8979782281702016
chr7	66371500	66372500	1.9481302623350831
chr7	66371600	66372600	2.4190073249247432
chr7	66371700	66372700	2.4415318617306023
chr7	66371800	66372800	1.9837724202267413
chr7	66371900	66372900	1.7207311483694545
chr7	66372000	66373000	1.5041086132692603
chr7	66372100	66373100	1.3069402643748014
chr7	66372200	66373200	0.7343116371358042
chr7	66372300	66373300	0.3995311990593153
chr7	66373400	66374400	-1.4239293159291768
chr7	66373500	66374500	-1.538099950636712
chr7	66373600	66374600	-1.8947071776039792
chr7	66373700	66374700	-2.32824972261173
chr7	66373800	66374800	-2.4935407575741935
chr7	66373900	66374900	-2.43799098584941
chr7	66374000	66375000	-1.2659071583286874
chr7	66374100	66375100	-1.5946838808662769
chr7	66374200	66375200	-0.7917595671460792
chr7	66374300	66375300	-1.1697172449218671
chr7	66374400	66375400	-1.2231318315812578
chr7	66375500	66376500	-0.2362603802639777
chr7	66379200	66380200	1.557605210907708
chr7	66379300	66380300	0.4785526391852733
chr7	66379400	66380400	0.6587602875871602
chr7	66379500	66380500	0.3446729584536966
chr7	66379600	66380600	-0.5718670795826041
chr7	66379700	66380700	-0.4385735663721857
chr7	66379800	66380800	-0.5601320009745819
chr7	66379900	66380900	-0.5094760732081026
chr7	66380000	66381000	-0.06219511299581641
chr7	66380100	66381100	-0.5543322932235432
chr7	66380200	66381200	-0.4648873699380421
chr7	66380300	66381300	0.12269441328340527
chr7	66380400	66381400	-0.15558399031676107
chr7	66380500	66381500	0.2626553911266156
chr7	66380600	66381600	1.5002314189986423
chr7	66382500	66383500	-0.2080838501713065
chr7	66382600	66383600	0.16687861664815795
chr7	66382700	66383700	0.020770507950400297
chr7	66382800	66383800	0.4709123327915782
chr7	66382900	66383900	0.4392043119674911
chr7	66383000	66384000	0.5173772243942116
chr7	66383100	66384100	-0.012592306607241548
chr7	66383200	66384200	-0.018349450888494642
chr7	66383300	66384300	-0.426726364753028
chr7	66383400	66384400	0.4506017020525845
chr7	66385400	66386400	0.5928266918920251
chr7	66385500	66386500	-0.041865230493333135
chr7	66385600	66386600	-0.2602982353662506
chr7	66385700	66386700	-0.7344199787959773
chr7	66385800	66386800	-0.8276513681827588
chr7	66385900	66386900	-0.644046172306598
chr7	66386000	66387000	-0.16097502695762253
chr7	66386100	66387100	0.2834193920602984
chr7	66386200	66387200	-0.14123887213458308
chr7	66386300	66387300	-0.07849855767345655
chr7	66386400	66387400	-0.4824310835598559
chr7	66386500	66387500	0.03462495829232763
chr7	66386600	66387600	-0.008736221303584906
chr7	66386700	66387700	0.5848304575518016
chr7	66386800	66387800	0.1041476176743133
chr7	66386900	66387900	-0.9581891221875052
chr7	66387000	66388000	-1.1000619133852996
chr7	66387100	66388100	-1.7002655537108669
chr7	66387200	66388200	-1.1650940923355602
chr7	66387300	66388300	-1.374171114149948
chr7	66387400	66388400	-1.4023887035152975
chr7	66387500	66388500	-1.5703727732048116
chr7	66387600	66388600	-1.0256351649847764
chr7	66387700	66388700	-1.5399291151167105
chr7	66387800	66388800	-1.1471352290409296
chr7	66387900	66388900	-0.4943953642169082
chr7	66388000	66389000	-0.64466384603017
chr7	66388100	66389100	-0.5102766979196808
chr7	66388200	66389200	-0.7704003204459599
chr7	66388300	66389300	-0.5200235374920406
chr7	66388400	66389400	-0.16514414554195242
chr7	66388500	66389500	-0.4728600833770792
chr7	66388600	66389600	-1.760589976430489
chr7	66388700	66389700	-1.4927808262165707
chr7	66388800	66389800	-1.3451261061878357
chr7	66388900	66389900	-1.0849622475210927
chr7	66389000	66390000	-1.3709930862979929
chr7	66389100	66390100	-0.920857828889456
chr7	66389200	66390200	-0.5492616352778863
chr7	66389300	66390300	-0.7925990255766439
chr7	66389400	66390400	-0.9603537934718618
chr7	66389500	66390500	-0.2630586243972724
chr7	66389600	66390600	1.319472344832831
chr7	66389700	66390700	2.169895005342837
chr7	66389800	66390800	1.5966219160261967
chr7	66389900	66390900	1.1033140569392743
chr7	66390000	66391000	1.3710542413698483
chr7	66390100	66391100	1.254143878570105
chr7	66390200	66391200	0.4009575631217157
chr7	66390300	66391300	0.17762088555350158
chr7	66390400	66391400	-0.015840433164363864
chr7	66390500	66391500	0.0754292891453744
chr7	66390600	66391600	-0.1290042349591055
chr7	66390700	66391700	-0.5504651627745422
chr7	66390800	66391800	0.2762723931532136
chr7	66390900	66391900	0.5287604639056965
chr7	66391000	66392000	0.498795317042361
chr7	66391100	66392100	0.2836019344561137
chr7	66391200	66392200	0.5949203782431387
chr7	66391300	66392300	0.8029900452299789
chr7	66391400	66392400	0.8956140443206326
chr7	66391500	66392500	0.6236149956462123
chr7	66391600	66392600	0.3605951942310695
chr7	66391700	66392700	-0.1904268159318966
chr7	66395100	66396100	0.07879058547566824
chr7	66395200	66396200	0.24387481903652725
chr7	66395300	66396300	0.23186791520834385
chr7	66395400	66396400	0.32178364454881564
chr7	66395500	66396500	-0.04424853951735997
chr7	66395600	66396600	-0.016125999885537215
chr7	66395700	66396700	0.13691103938841445
chr7	66395800	66396800	-0.11830519841850196
chr7	66395900	66396900	0.5204125995356285
chr7	66396000	66397000	0.49637899295961163
chr7	66396100	66397100	0.2388385977894669
chr7	66396200	66397200	0.03726569635145514
chr7	66396300	66397300	0.15190015176750518
chr7	66396400	66397400	0.5502537534637817
chr7	66396500	66397500	0.9874614644000562
chr7	66396600	66397600	0.9561890136737776
chr7	66396700	66397700	1.0797742972439874
chr7	66396800	66397800	1.2488782502500837
chr7	66396900	66397900	0.8905621548984657
chr7	66397000	66398000	0.1782050064055554
chr7	66397100	66398100	0.9729870242445108
chr7	66397200	66398200	1.1361787743606828
chr7	66397300	66398300	1.1343361897877509
chr7	66397400	66398400	0.5294005715271114
chr7	66397500	66398500	0.20235567196834275
chr7	66397600	66398600	0.4790191545860221
chr7	66397700	66398700	0.015506039938138512
chr7	66397800	66398800	0.3810787848504864
chr7	66398900	66399900	-0.5600913110405403
chr7	66399000	66400000	-0.6432895414832543
chr7	66399100	66400100	-1.0764214497719948
chr7	66399200	66400200	-1.3169881307449651
chr7	66399300	66400300	-2.082134768250288
chr7	66399400	66400400	-2.07522550902881
chr7	66399500	66400500	-1.6750252881938712
chr7	66399600	66400600	-1.6268011558786952
chr7	66399700	66400700	-1.7234872635504972
chr7	66399800	66400800	-2.5249124287878355
chr7	66399900	66400900	-2.088822279034809
chr7	66400000	66401000	-1.7667973022322572
chr7	66400100	66401100	-1.5875827182086797
chr7	66400200	66401200	-0.9668739439657644
chr7	66400300	66401300	-0.6681348574703749
chr7	66400400	66401400	0.03011089844335871
chr7	66400500	66401500	0.2556148326794169
chr7	66400600	66401600	0.3815095487813602
chr7	66400700	66401700	0.6460075470534261
chr7	66400800	66401800	1.1213892387426188
chr7	66400900	66401900	1.2003681807114837
chr7	66401000	66402000	0.6854724102536704
chr7	66401100	66402100	0.8316537652704644
chr7	66401200	66402200	1.110477616810206
chr7	66401300	66402300	1.247801276161888
chr7	66401400	66402400	0.6709206299156872
chr7	66401500	66402500	0.06967758909580331
chr7	66401600	66402600	-0.31688383994378905
chr7	66401700	66402700	-0.13143504938904468
chr7	66401800	66402800	0.2493789401668595
chr7	66401900	66402900	0.27589126861744884
chr7	66402000	66403000	0.5896439107133999
chr7	66402100	66403100	0.5803651641967918
chr7	66402200	66403200	-0.4141306499725799
chr7	66402300	66403300	-0.6063845099194428
chr7	66402400	66403400	-0.5970083373998647
chr7	66402500	66403500	-0.2522825232187713
chr7	66402600	66403600	0.4689850457214834
chr7	66402700	66403700	0.33272554761145745
chr7	66402800	66403800	-0.17351624628966553
chr7	66402900	66403900	-0.4309087031875981
chr7	66403000	66404000	-0.3444920931670546
chr7	66403100	66404100	0.2158591967627934
chr7	66403200	66404200	1.0899045978442146
chr7	66403300	66404300	1.4100305661842003
chr7	66403400	66404400	1.2263311197345208
chr7	66403500	66404500	0.5970103220390175
chr7	66403600	66404600	-0.3279148153922762
chr7	66403700	66404700	-0.5953140032730735
chr7	66403800	66404800	-0.2466848058222019
chr7	66403900	66404900	-0.17977073717269776
chr7	66404000	66405000	0.006567622668026206
chr7	66404100	66405100	-0.3720695782786556
chr7	66404200	66405200	-0.39488015775192464
chr7	66404300	66405300	-0.4908955659792213
chr7	66404400	66405400	-0.0733622423586588
chr7	66404500	66405500	0.8510291836259962
chr7	66404600	66405600	1.795131523888695
chr7	66404700	66405700	2.1501241027583955
chr7	66404800	66405800	2.4793699596796093
chr7	66404900	66405900	2.8254507836484173
chr7	66405000	66406000	2.57449791176373
chr7	66405100	66406100	2.6490408737390148
chr7	66405200	66406200	2.234508260534197
chr7	66405300	66406300	2.704895659874078
chr7	66405400	66406400	2.7314488002521227
chr7	66405500	66406500	2.697192193973013
chr7	66406600	66407600	-0.9455341867030816
chr7	66406700	66407700	-1.0655303717513611
chr7	66406800	66407800	-0.21374018162631347
chr7	66406900	66407900	-0.4576939952034874
chr7	66407000	66408000	-0.9409023999431567
chr7	66407100	66408100	-1.0357220697842888
chr7	66407200	66408200	-0.496829250460324
chr7	66407300	66408300	-0.2580075700139748
chr7	66407400	66408400	-0.5540869019673244
chr7	66407500	66408500	-0.9729326982878522
chr7	66407600	66408600	-0.3384485496121631
chr7	66407700	66408700	0.05060944245209086
chr7	66407800	66408800	0.23130083609785515
chr7	66407900	66408900	0.600440435050194
chr7	66408000	66409000	1.2415582086049273
chr7	66408100	66409100	1.8554735456154383
chr7	66408200	66409200	1.6104588219044194
chr7	66408300	66409300	1.9764772744974428
chr7	66408400	66409400	2.1268831764166225
chr7	66408500	66409500	2.1854917960947122
chr7	66408600	66409600	2.0078912484514366
chr7	66408700	66409700	1.7039019016673675
chr7	66408800	66409800	1.8144073771535256
chr7	66408900	66409900	1.9423377662098118
chr7	66409000	66410000	1.0276962076292302
chr7	66409100	66410100	0.6998133608223255
chr7	66409200	66410200	0.7145785034947464
chr7	66409300	66410300	-0.15645614072370387
chr7	66409400	66410400	0.003496567010568201
chr7	66409500	66410500	-0.32214153981580457
chr7	66409600	66410600	-0.07036888251070161
chr7	66409700	66410700	0.5916036976600464
chr7	66409800	66410800	-0.18934129116838397
chr7	66409900	66410900	-0.8997129031557337
chr7	66410000	66411000	-0.7315651683785811
chr7	66410100	66411100	-1.0127374676223408
chr7	66410200	66411200	-1.222219902649696
chr7	66410300	66411300	-0.6853061479147916
chr7	66410400	66411400	-0.7930927878745174
chr7	66410500	66411500	-0.22197710295492132
chr7	66410600	66411600	-0.34027494732160696
chr7	66410700	66411700	-0.3867471079230584
chr7	66410800	66411800	0.213538602796004
chr7	66410900	66411900	0.9603332589794138
chr7	66411000	66412000	1.230685015805214
chr7	66411100	66412100	1.0375314540971732
chr7	66411200	66412200	1.3810123562028995
chr7	66411300	66412300	1.5387134777561589
chr7	66411400	66412400	1.2386781425443207
chr7	66411500	66412500	0.5843568532147738
chr7	66411600	66412600	-0.1411056773932089
chr7	66411700	66412700	-0.4967784003616984
chr7	66411800	66412800	-0.8812013105485437
chr7	66411900	66412900	-1.5614143268253486
chr7	66412000	66413000	-1.8187818872088963
chr7	66412100	66413100	-2.035721970929472
chr7	66412200	66413200	-2.2669527880164595
chr7	66412300	66413300	-2.7144134227586134
chr7	66412400	66413400	-3.1941141124972563
chr7	66412500	66413500	-2.5878437026916137
chr7	66412600	66413600	-2.2203795221013682
chr7	66413700	66414700	0.38880402014394977
chr7	66413800	66414800	-0.04463301983538389
chr7	66413900	66414900	-0.5112095568756825
chr7	66414000	66415000	-1.350224802516943
chr7	66414100	66415100	-1.7710248720744024
chr7	66414200	66415200	-1.6862405997128982
chr7	66415300	66416300	-0.6086918799253221
chr7	66415400	66416400	-0.8720725639692567
chr7	66415500	66416500	-0.6121171313732262
chr7	66415600	66416600	-0.3147824827800941
chr7	66415700	66416700	-0.498029363500357
chr7	66415800	66416800	-0.3487194164807253
chr7	66415900	66416900	-0.8574327338049494
chr7	66416000	66417000	0.10583430342955405
chr7	66416100	66417100	-0.010492356152580696
chr7	66416200	66417200	0.66265886579136
chr7	66418200	66419200	-0.8087169604733576
chr7	66419800	66420800	-0.3979756448837852
chr7	66419900	66420900	-0.5561533244909884
chr7	66420000	66421000	-0.6103223616441233
chr7	66420100	66421100	-0.5717198127683575
chr7	66420200	66421200	-0.6364386542143122
chr7	66421500	66422500	0.2523755485480335
chr7	66421600	66422600	-0.2389642931123829
chr7	66421700	66422700	-0.3215734824184155
chr7	66421800	66422800	-0.2809285545879775
chr7	66421900	66422900	-0.15379839484658372
chr7	66422000	66423000	-0.9601158159345727
chr7	66422100	66423100	-0.5395894490882952
chr7	66422200	66423200	-0.3822015983776521
chr7	66422300	66423300	-0.7667987910124784
chr7	66422400	66423400	-0.7991949441788095
chr7	66422900	66423900	0.1365946830817671
chr7	66423000	66424000	0.7522066616689916
chr7	66423200	66424200	1.217105893344314
chr7	66423300	66424300	1.314082414574213
chr7	66423400	66424400	1.3311611442990083
chr7	66423500	66424500	1.2658544007090082
chr7	66423600	66424600	0.9826050353848168
chr7	66423700	66424700	1.5352302011148669
chr7	66423800	66424800	1.4984644940517582
chr7	66423900	66424900	1.404730430792528
chr7	66424000	66425000	0.6959475008039215
chr7	66424100	66425100	0.8222817031090258
chr7	66424200	66425200	0.8663801569713436
chr7	66424300	66425300	0.8668452696524431
chr7	66424400	66425400	1.0058480278477908
chr7	66424500	66425500	1.3893412191559096
chr7	66424600	66425600	1.97446645586434
chr7	66424700	66425700	0.8551924993250516
chr7	66424800	66425800	0.37007642859241147
chr7	66424900	66425900	0.5942685744442281
chr7	66425000	66426000	0.7725894725850799
chr7	66425100	66426100	1.1009142026089198
chr7	66425200	66426200	0.2747862266321858
chr7	66425300	66426300	0.171830392063342
chr7	66425400	66426400	-0.2530658222499118
chr7	66425500	66426500	-0.8299856933521164
chr7	66425600	66426600	-1.2098247968750953
chr7	66425700	66426700	-0.4966229747218217
chr7	66425800	66426800	-0.1652627912054478
chr7	66425900	66426900	-0.7580874313562571
chr7	66426000	66427000	-1.0341195724728056
chr7	66426100	66427100	-1.6893166746393249
chr7	66426200	66427200	-1.7449325282871584
chr7	66426300	66427300	-1.6532429753736917
chr7	66426400	66427400	-1.3303917047258502
chr7	66426500	66427500	-0.9841674736258288
chr7	66426600	66427600	-0.6704822838693689
chr7	66426700	66427700	-0.6211716659967024
chr7	66426800	66427800	-0.7709554774378492
chr7	66426900	66427900	-0.21868961809617607
chr7	66427000	66428000	-0.3438521134287693
chr7	66427100	66428100	-0.044579489530974216
chr7	66427200	66428200	0.061037549474834765
chr7	66427300	66428300	-0.2299074723131357
chr7	66427400	66428400	-0.13390459542569685
chr7	66427500	66428500	-0.7755625932368517
chr7	66427600	66428600	-0.7630795313349855
chr7	66427700	66428700	-1.0061148567777916
chr7	66427800	66428800	-0.8423355825807196
chr7	66427900	66428900	-1.551994384639801
chr7	66428000	66429000	-1.3509391033937206
chr7	66428100	66429100	-1.2492674258659378
chr7	66428200	66429200	-1.579993108398
chr7	66428300	66429300	-1.956059362009028
chr7	66428400	66429400	-1.3747100740929916
chr7	66428500	66429500	-0.6423649447433389
chr7	66428600	66429600	-0.2447389706370843
chr7	66428700	66429700	0.14473841366582912
chr7	66428800	66429800	0.10205713597088496
chr7	66428900	66429900	0.8730461162816116
chr7	66429000	66430000	0.8773031679152183
chr7	66429100	66430100	0.8262653010495168
chr7	66429200	66430200	1.626473357629622
chr7	66429300	66430300	2.508735936168199
chr7	66429400	66430400	2.5106510982757544
chr7	66429500	66430500	2.414568954627852
chr7	66429600	66430600	1.6821692265154635
chr7	66429700	66430700	1.5099918332440996
chr7	66429800	66430800	1.2797717635725503
chr7	66429900	66430900	0.962378301894006
chr7	66430000	66431000	1.0617959356867814
chr7	66430100	66431100	1.0130428884123155
chr7	66430200	66431200	0.5159783592906156
chr7	66430300	66431300	-0.5841256187920876
chr7	66430400	66431400	-1.1741939902686291
chr7	66430500	66431500	-1.2198022571302654
chr7	66432800	66433800	0.4979336280901036
chr7	66432900	66433900	-0.09028087011326613
chr7	66433100	66434100	-0.4011110789164952
chr7	66433200	66434200	-0.5623494019932924
chr7	66433500	66434500	0.5466489601875215
chr7	66433600	66434600	0.06868019466327455
chr7	66433700	66434700	0.4147824836056717
chr7	66433800	66434800	0.6211793845698153
chr7	66433900	66434900	1.0219602851675862
chr7	66434000	66435000	0.596389839315592
chr7	66434100	66435100	1.0962898107329195
chr7	66434200	66435200	1.4265924834396464
chr7	66434300	66435300	1.6913759473136811
chr7	66434400	66435400	1.7655042700082264
chr7	66434500	66435500	1.4809215473183628
chr7	66434600	66435600	1.8178939203271824
chr7	66434700	66435700	1.8939739336854624
chr7	66434800	66435800	2.22322862448736
chr7	66434900	66435900	2.238981177461977
chr7	66435000	66436000	2.8480212052936706
chr7	66435100	66436100	2.5386014849915592
chr7	66435200	66436200	2.7899691032314102
chr7	66435300	66436300	2.190529630660843
chr7	66435400	66436400	1.9756273543516607
chr7	66435500	66436500	1.6246276120853638
chr7	66435600	66436600	1.0507731072552358
chr7	66435700	66436700	0.7916424569833023
chr7	66435800	66436800	0.2674764040984132
chr7	66435900	66436900	0.4765124364788493
chr7	66436000	66437000	0.6680999990800797
chr7	66436100	66437100	0.8020183759479219
chr7	66436200	66437200	0.11974068870369385
chr7	66436300	66437300	-0.2325023896404734
chr7	66436400	66437400	-0.8688519059961575
chr7	66436500	66437500	-0.4408290435658173
chr7	66436600	66437600	-0.6924737208974506
chr7	66436700	66437700	-0.6129550703731084
chr7	66436800	66437800	-0.8980598924398735
chr7	66436900	66437900	-1.1872453796783786
chr7	66437000	66438000	-1.0648776444554753
chr7	66437100	66438100	-1.1668682361696163
chr7	66437200	66438200	-0.9106921602069906
chr7	66437300	66438300	-0.7176955403628578
chr7	66437400	66438400	-0.4139099974833513
chr7	66437500	66438500	-0.5002661617855186
chr7	66437600	66438600	-0.21722641366434653
chr7	66437700	66438700	-0.230840994872804
chr7	66437800	66438800	0.8361981567155294
chr7	66437900	66438900	0.7450609726376322
chr7	66438000	66439000	0.5086564028822942
chr7	66438100	66439100	0.9186946525870441
chr7	66438200	66439200	0.8617208458338619
chr7	66438300	66439300	0.6947107300020543
chr7	66438400	66439400	0.7737591981521618
chr7	66438500	66439500	0.4626537013382439
chr7	66438600	66439600	0.02692932210349601
chr7	66438700	66439700	-0.11780588042865253
chr7	66438800	66439800	-0.3684033478363036
chr7	66438900	66439900	-0.5376859640305327
chr7	66439000	66440000	-0.9889469702891478
chr7	66439100	66440100	-1.1097362847979355
chr7	66439200	66440200	-1.1913055921868847
chr7	66439300	66440300	-1.0983516050871291
chr7	66439400	66440400	-1.0920177248242209
chr7	66439500	66440500	-0.3138356791552329
chr7	66439600	66440600	0.31676928215801586
chr7	66439700	66440700	0.5198186370099888
chr7	66440200	66441200	1.1269344358922375
chr7	66440300	66441300	1.5064697188497558
chr7	66440400	66441400	1.3649987371146042
chr7	66440500	66441500	0.7431650097918916
chr7	66440600	66441600	0.5404396302963389
chr7	66440700	66441700	0.4508874943802502
chr7	66441800	66442800	-3.3279185869231367
chr7	66441900	66442900	-3.541905665840296
chr7	66442000	66443000	-3.248513348779781
chr7	66442100	66443100	-2.6586945856382505
chr7	66442200	66443200	-2.050390480670598
chr7	66442300	66443300	-1.5790877476362908
chr7	66442400	66443400	-0.9029098674489392
chr7	66442500	66443500	-0.8558543012915618
chr7	66442600	66443600	-1.2728430235488446
chr7	66442700	66443700	-0.8575022298080497
chr7	66442800	66443800	-0.6518147636849809
chr7	66442900	66443900	-0.4629364229476083
chr7	66443000	66444000	-0.9233361159824519
chr7	66443100	66444100	-0.4462439501064929
chr7	66443200	66444200	-0.04826675588108212
chr7	66443300	66444300	0.5607876266214485
chr7	66443400	66444400	0.27128987951936
chr7	66443500	66444500	0.06294254941378108
chr7	66443600	66444600	0.3910799167365957
chr7	66443700	66444700	0.1978506962686637
chr7	66443800	66444800	0.2465066156772183
chr7	66443900	66444900	0.5325439329188806
chr7	66444000	66445000	1.0329166764586153
chr7	66444100	66445100	1.1805415671785489
chr7	66444200	66445200	0.7926158805673761
chr7	66444300	66445300	0.6499836281619787
chr7	66444400	66445400	-0.44373548597982826
chr7	66444500	66445500	-0.4635745975641583
chr7	66444600	66445600	-0.4279039023498377
chr7	66444700	66445700	0.035872273305368754
chr7	66444800	66445800	0.2551171347085794
chr7	66444900	66445900	0.05714972272541687
chr7	66445000	66446000	0.07924494930512917
chr7	66445100	66446100	-0.334367908603619
chr7	66445200	66446200	0.29955694952782635
chr7	66445300	66446300	-0.5612872035230957
chr7	66445400	66446400	0.5864362837687014
chr7	66445500	66446500	0.7955279970082493
chr7	66445600	66446600	0.7771369630413696
chr7	66446600	66447600	1.380538356646244
chr7	66446700	66447700	1.404757028293152
chr7	66446800	66447800	0.42917233696539797
chr7	66446900	66447900	0.5710426200749023
chr7	66447000	66448000	1.0039158235441508
chr7	66447100	66448100	-0.08711151834488673
chr7	66447200	66448200	-0.2874070111230136
chr7	66447300	66448300	-0.7899057348663472
chr7	66447400	66448400	-1.428787938813022
chr7	66447500	66448500	-1.667221345494929
chr7	66447600	66448600	-1.6671620593140892
chr7	66447700	66448700	-2.3144727298280485
chr7	66447800	66448800	-1.3129465376377356
chr7	66447900	66448900	-1.052203757216602
chr7	66448000	66449000	-1.2644877059438089
chr7	66448100	66449100	-0.9999081114362444
chr7	66448200	66449200	-1.4906742885868112
chr7	66448300	66449300	-1.8250884289444176
chr7	66448400	66449400	-1.4889383444825404
chr7	66448500	66449500	-1.0214921712367502
chr7	66448600	66449600	-1.1198890936618613
chr7	66448700	66449700	-0.7555672706658023
chr7	66448800	66449800	-1.5695150074533384
chr7	66448900	66449900	-1.9411934371919355
chr7	66449000	66450000	-2.344054865475058
chr7	66449100	66450100	-1.888981045315092
chr7	66449200	66450200	-1.441330382003074
chr7	66449300	66450300	-0.7890878133969251
chr7	66449400	66450400	-0.2137306336659656
chr7	66449500	66450500	-0.22894057647989705
chr7	66449600	66450600	0.11812711412638438
chr7	66449700	66450700	-0.12488493454744508
chr7	66449800	66450800	-0.5622676065135312
chr7	66449900	66450900	0.09781533871013467
chr7	66450000	66451000	0.4118260939886227
chr7	66450100	66451100	1.1003035860821626
chr7	66450200	66451200	-0.16954311316736506
chr7	66450300	66451300	-0.8654268309023763
chr7	66450400	66451400	-1.1541291723814822
chr7	66450500	66451500	-1.2384447568687875
chr7	66450600	66451600	-1.3888672194814338
chr7	66450700	66451700	-1.3609739917670116
chr7	66450800	66451800	-0.9277987039692964
chr7	66450900	66451900	-2.0861507372234267
chr7	66451000	66452000	-2.093732285814847
chr7	66451100	66452100	-2.989046858692016
chr7	66451200	66452200	-1.9492904150347448
chr7	66451300	66452300	-0.9683008002867164
chr7	66451400	66452400	-0.8670484527951706
chr7	66451500	66452500	-1.2677477312115026
chr7	66451600	66452600	-1.6971755832623312
chr7	66451700	66452700	-1.2813489680889627
chr7	66451800	66452800	-1.2986828677470743
chr7	66451900	66452900	-0.8198501450482146
chr7	66452000	66453000	-0.313547984330662
chr7	66452100	66453100	-0.3990056496517727
chr7	66452200	66453200	-0.3782153252769357
chr7	66452300	66453300	-0.4215663579533319
chr7	66452400	66453400	-0.9492737027930276
chr7	66452500	66453500	-0.3888551557861664
chr7	66452600	66453600	0.12757816182620071
chr7	66452700	66453700	-0.3588125395167551
chr7	66452800	66453800	-0.06605287212619547
chr7	66452900	66453900	0.2434666897424265
chr7	66453000	66454000	0.22192278035792531
chr7	66453100	66454100	0.1489007442609005
chr7	66453200	66454200	0.210900185452932
chr7	66453300	66454300	-0.5236792479689172
chr7	66453400	66454400	0.212379988785412
chr7	66453500	66454500	-0.17275136167879152
chr7	66453600	66454600	-0.029495684353264464
chr7	66453700	66454700	0.1698844691125892
chr7	66453800	66454800	0.15339009335038606
chr7	66453900	66454900	0.1266593937964786
chr7	66454000	66455000	0.27516067788025544
chr7	66454100	66455100	0.7464663099680691
chr7	66454200	66455200	0.1160775578449023
chr7	66454300	66455300	0.5355103356864955
chr7	66454400	66455400	0.3918643687641349
chr7	66454500	66455500	0.046954253378228825
chr7	66454600	66455600	-0.943466461478772
chr7	66454700	66455700	-0.9627173637928362
chr7	66454800	66455800	-0.8018149169846343
chr7	66454900	66455900	-0.8965282046926253
chr7	66455000	66456000	-1.9812757000266137
chr7	66455100	66456100	-2.0333119880381494
chr7	66455200	66456200	-1.6980959343229018
chr7	66455300	66456300	-1.3930175907271816
chr7	66455400	66456400	-1.374184183267391
chr7	66455500	66456500	-1.257239627087948
chr7	66455600	66456600	-0.12454286182310052
chr7	66455700	66456700	0.6074097798602365
chr7	66455800	66456800	0.203930398290959
chr7	66455900	66456900	-0.024377977935753213
chr7	66456000	66457000	0.3852809506545315
chr7	66456100	66457100	0.5005956994820985
chr7	66456200	66457200	0.4943229596444678
chr7	66456300	66457300	0.10349191275502036
chr7	66456400	66457400	0.09556844421071983
chr7	66456500	66457500	0.31021691599583245
chr7	66456600	66457600	-0.2938830993983274
chr7	66456700	66457700	-0.5913783487137076
chr7	66456800	66457800	-0.4062673552120937
chr7	66456900	66457900	-0.19497665265337896
chr7	66457000	66458000	-0.1951857308031081
chr7	66457100	66458100	-0.21935677517735785
chr7	66458500	66459500	0.4581137903083838
chr7	66458600	66459600	0.9227896523710204
chr7	66458700	66459700	0.4165544261954228
chr7	66458800	66459800	-0.3489119550948935
chr7	66458900	66459900	-1.112552901494385
chr7	66459000	66460000	-1.5549920108558422
chr7	66459100	66460100	-1.5546255433914622
chr7	66459200	66460200	-2.5180125662520365
chr7	66459300	66460300	-2.4808448869321733
chr7	66459400	66460400	-2.8371806654826663
chr7	66459500	66460500	-2.8238175575066076
chr7	66459600	66460600	-3.275904819961849
chr7	66459700	66460700	-3.283643151157931
chr7	66459800	66460800	-2.581663973060622
chr7	66459900	66460900	-2.11739388090588
chr7	66460000	66461000	-2.062602096392328
chr7	66460100	66461100	-2.046185112123673
chr7	66460200	66461200	-1.6696691569436397
chr7	66460300	66461300	-1.7945524449034498
chr7	66460400	66461400	-1.2362146749916807
chr7	66460500	66461500	-1.5026752845929157
chr7	66460600	66461600	-1.3437570120529896
chr7	66460700	66461700	-0.8395245696422386
chr7	66460800	66461800	-0.9534537113731018
chr7	66460900	66461900	-0.8205265058847739
chr7	66461000	66462000	-0.8402072761110484
chr7	66461100	66462100	-1.1408084759484056
chr7	66461200	66462200	-0.0950096075781946
chr7	66461300	66462300	-0.8159223237815567
chr7	66461400	66462400	-1.200314557105065
chr7	66461500	66462500	-1.4475669411856962
chr7	66461600	66462600	-1.6806887712043102
chr7	66461700	66462700	-2.1347202200057938
chr7	66461800	66462800	-2.339505648060572
chr7	66461900	66462900	-2.4511068133020366
chr7	66462000	66463000	-1.9957400025502732
chr7	66462100	66463100	-1.7182905351627504
chr7	66462200	66463200	-2.57791204656366
chr7	66462300	66463300	-1.8861765701036912
chr7	66462400	66463400	-2.0706448093490177
chr7	66462500	66463500	-1.2039691105384478
chr7	66462600	66463600	-1.0417313388566989
chr7	66462900	66463900	0.23912403897458684
chr7	66463000	66464000	-0.28035015230870736
chr7	66463100	66464100	-0.27381163802853303
chr7	66463200	66464200	0.3215985342800167
chr7	66463300	66464300	0.20132789262899767
chr7	66463400	66464400	0.3129944345942076
chr7	66463500	66464500	0.09282629024041997
chr7	66463600	66464600	0.5229812135385434
chr7	66463700	66464700	0.38755154656786667
chr7	66463800	66464800	0.7540834514362281
chr7	66463900	66464900	0.7433631055836273
chr7	66464000	66465000	1.3178809965087672
chr7	66464100	66465100	1.103699821394448
chr7	66464200	66465200	0.6909285122849046
chr7	66464300	66465300	0.5557047461169614
chr7	66464400	66465400	0.7240266412498528
chr7	66464500	66465500	0.0215621460631051
chr7	66464600	66465600	-0.8158748706616799
chr7	66464700	66465700	-1.2472387691716826
chr7	66464800	66465800	-2.13318766932196
chr7	66464900	66465900	-2.3458561870349346
chr7	66465000	66466000	-2.7778354117800985
chr7	66465100	66466100	-2.166324122149871
chr7	66465200	66466200	-1.9160552736038
chr7	66465300	66466300	-2.2107303750302902
chr7	66465400	66466400	-2.349022449159192
chr7	66465500	66466500	-1.9469500380988087
chr7	66465600	66466600	-2.1684205190652626
chr7	66465700	66466700	-2.35547272232981
chr7	66465800	66466800	-2.0998624230150176
chr7	66465900	66466900	-1.7389504404975726
chr7	66466000	66467000	-1.3233167563277384
chr7	66466100	66467100	-1.304876074997646
chr7	66466200	66467200	-1.2846798948516631
chr7	66466300	66467300	-0.7941850896910453
chr7	66466400	66467400	-0.9132526300564201
chr7	66466500	66467500	-0.9575069904685648
chr7	66466600	66467600	-0.8559644634419425
chr7	66466700	66467700	-1.09565565310455
chr7	66466800	66467800	-1.5597029681583052
chr7	66466900	66467900	-1.6752482494420367
chr7	66467000	66468000	-1.9337358655817922
chr7	66467100	66468100	-2.339248639516129
chr7	66467200	66468200	-2.6070621673080647
chr7	66467300	66468300	-1.82934262084066
chr7	66467400	66468400	-1.716615168425094
chr7	66467500	66468500	-1.859017433418702
chr7	66467600	66468600	-1.3332850308729318
chr7	66467700	66468700	-0.5967318409924424
chr7	66467800	66468800	-0.2312415819217261
chr7	66467900	66468900	-0.34645143514316834
chr7	66468000	66469000	-0.2830664950605553
chr7	66468100	66469100	-0.4670976760315659
chr7	66468200	66469200	-0.6329768508391848
chr7	66468300	66469300	-1.0164446625318415
chr7	66468400	66469400	-1.4487239235054683
chr7	66468500	66469500	-1.0795055020438962
chr7	66468600	66469600	-0.4794279836820875
chr7	66468700	66469700	-0.2404211322251561
chr7	66468800	66469800	-0.17208779950895164
chr7	66468900	66469900	-0.11337168067488515
chr7	66469000	66470000	0.09644868012191621
chr7	66469100	66470100	0.23719367230541674
chr7	66469200	66470200	0.09713634658563672
chr7	66469300	66470300	0.20842735453959094
chr7	66469400	66470400	1.0276028444564989
chr7	66469500	66470500	1.1907254116054988
chr7	66469600	66470600	0.7463849881079276
chr7	66469700	66470700	-0.2554771096536304
chr7	66469800	66470800	-0.3750970781902692
chr7	66469900	66470900	0.06376465947676803
chr7	66470000	66471000	-0.40340971026135974
chr7	66470100	66471100	-0.00830041993465722
chr7	66470200	66471200	0.24826851285176496
chr7	66470300	66471300	0.05974728232183964
chr7	66470400	66471400	-0.12649394935108416
chr7	66470500	66471500	-0.5020939576247205
chr7	66470600	66471600	-1.0971114964402806
chr7	66470700	66471700	-1.001650161877556
chr7	66470800	66471800	-0.7654402097381432
chr7	66470900	66471900	-1.4217816995943713
chr7	66471000	66472000	-1.0768547071690429
chr7	66471100	66472100	-1.5706932104687608
chr7	66471200	66472200	-1.6144359676532432
chr7	66472700	66473700	2.247623217378856
chr7	66472800	66473800	2.282517828355453
chr7	66472900	66473900	1.9021658889698685
chr7	66473000	66474000	1.602117588772293
chr7	66473100	66474100	1.5859284674482337
chr7	66473200	66474200	1.3068333366336446
chr7	66473300	66474300	1.0282392011096455
chr7	66473400	66474400	1.3050295215837977
chr7	66473500	66474500	2.036080974814729
chr7	66473600	66474600	1.8856786972689543
chr7	66473700	66474700	1.950648960800192
chr7	66473800	66474800	1.7870684893708702
chr7	66473900	66474900	1.3755486866662474
chr7	66474000	66475000	0.6386889427070739
chr7	66474100	66475100	-0.2792664948164197
chr7	66474200	66475200	0.14506259459143792
chr7	66474300	66475300	0.3522543141522338
chr7	66474400	66475400	0.5235299857370288
chr7	66474500	66475500	-0.0225741712176008
chr7	66474600	66475600	-0.3318149570938605
chr7	66474700	66475700	-1.0004642974273024
chr7	66474800	66475800	-1.3088769590715008
chr7	66474900	66475900	-1.0273359892977312
chr7	66475000	66476000	-0.2645737936749348
chr7	66476500	66477500	-1.156553797752402
chr7	66476600	66477600	-0.6930303142831706
chr7	66476700	66477700	-0.5974594823272739
chr7	66476800	66477800	-1.1563806946808428
chr7	66476900	66477900	-1.2951215169445738
chr7	66477000	66478000	-1.1633147994358395
chr7	66477100	66478100	-1.7845413336825309
chr7	66477200	66478200	-2.4123530001849605
chr7	66477300	66478300	-2.1591936043400666
chr7	66477400	66478400	-1.8490173328782764
chr7	66477500	66478500	-1.5316514834220958
chr7	66477600	66478600	-1.8003481156152503
chr7	66477700	66478700	-2.0821981851486
chr7	66477800	66478800	-1.9836400252760096
chr7	66477900	66478900	-1.7692130268174129
chr7	66478000	66479000	-1.9774442071811025
chr7	66478100	66479100	-1.1205717672426507
chr7	66478200	66479200	-0.003264960664278172
chr7	66478300	66479300	-0.3946836316844549
chr7	66478400	66479400	-1.0821542358647098
chr7	66478600	66479600	-1.1050621417989297
chr7	66478700	66479700	-0.9864615112789344
chr7	66478800	66479800	-0.646040697598015
chr7	66478900	66479900	-1.3714516797201184
chr7	66479000	66480000	-1.5738865776061193
chr7	66479100	66480100	-2.152772466219613
chr7	66479200	66480200	-2.469943392528887
chr7	66479300	66480300	-2.506942084935544
chr7	66479400	66480400	-2.837400361819237
chr7	66479500	66480500	-3.0165094349849584
chr7	66479600	66480600	-3.455301158249517
chr7	66479700	66480700	-2.6213479627815586
chr7	66479800	66480800	-2.536532492751335
chr7	66479900	66480900	-2.074032126126465
chr7	66480000	66481000	-1.9600983966516563
chr7	66480100	66481100	-1.8734325534071927
chr7	66480200	66481200	-1.4439057123877386
chr7	66480300	66481300	-1.925678334646104
chr7	66480400	66481400	-1.4157725986260743
chr7	66480500	66481500	-0.6691664894065532
chr7	66480600	66481600	-1.1499629580091677
chr7	66480700	66481700	-1.9186098721052307
chr7	66480800	66481800	-2.8238594335794454
chr7	66480900	66481900	-2.953969701951004
chr7	66481000	66482000	-2.4513899006147493
chr7	66481100	66482100	-2.049383106940564
chr7	66481200	66482200	-2.425144137029684
chr7	66481300	66482300	-1.5710669710833531
chr7	66481400	66482400	-1.4617165160482302
chr7	66481500	66482500	-1.7137519386464024
chr7	66481600	66482600	-0.8947838762697301
chr7	66481700	66482700	-0.8720063469647187
chr7	66482800	66483800	-1.7893094367092912
chr7	66482900	66483900	-1.0673724460056306
chr7	66483000	66484000	-0.5184114315625296
chr7	66483100	66484100	-0.7228637542022399
chr7	66483200	66484200	-0.4393822561320184
chr7	66483300	66484300	-1.0914690215669391
chr7	66483400	66484400	-0.7288606939371335
chr7	66484800	66485800	-3.04613386772816
chr7	66484900	66485900	-3.237789642434916
chr7	66485000	66486000	-2.9686684909144807
chr7	66485100	66486100	-3.480594812704537
chr7	66485200	66486200	-3.1959374849673527
chr7	66485300	66486300	-3.6707729980087103
chr7	66485400	66486400	-4.0604729177961625
chr7	66485500	66486500	-3.3750205916638287
chr7	66485600	66486600	-2.6700842719093654
chr7	66485700	66486700	-2.435920205609254
chr7	66485800	66486800	-2.1619167236610823
chr7	66485900	66486900	-2.258686301226112
chr7	66486000	66487000	-2.8555828543204425
chr7	66486100	66487100	-2.5583096402518044
chr7	66486200	66487200	-2.572995968569716
chr7	66486300	66487300	-2.4181779763212816
chr7	66486400	66487400	-1.9787629115297063
chr7	66487000	66488000	-1.2308838639680422
chr7	66487100	66488100	-1.1053317526444235
chr7	66487200	66488200	-0.896692266618823
chr7	66487300	66488300	-0.7906285731136677
chr7	66487400	66488400	-1.0992362098840884
chr7	66487500	66488500	-1.3467633194567423
chr7	66487600	66488600	-1.816082788738867
chr7	66487700	66488700	-1.762469719174042
chr7	66487800	66488800	-1.4645068795011504
chr7	66487900	66488900	-1.5612725150389068
chr7	66488000	66489000	-2.0479136214204683
chr7	66488100	66489100	-2.4695103755393344
chr7	66488200	66489200	-2.5184254940064132
chr7	66488300	66489300	-2.0935579869826264
chr7	66488400	66489400	-1.628959071797699
chr7	66488500	66489500	-1.3365029204279395
chr7	66488600	66489600	-0.9256508315631922
chr7	66491700	66492700	-1.8705060340298696
chr7	66491800	66492800	-2.3445435470781364
chr7	66491900	66492900	-2.59585655365702
chr7	66492000	66493000	-3.0987575965189644
chr7	66492100	66493100	-3.328830032674931
chr7	66492200	66493200	-3.5603017068143723
chr7	66492300	66493300	-3.5056115131964303
chr7	66492400	66493400	-3.5999085697821003
chr7	66492500	66493500	-4.0878528214323815
chr7	66492600	66493600	-2.9762653271553803
chr7	66492700	66493700	-2.87555486992464
chr7	66492800	66493800	-3.2095982268708187
chr7	66492900	66493900	-2.2468845911492528
chr7	66493000	66494000	-1.0495925768543748
chr7	66493100	66494100	-0.4940618731584772
chr7	66493200	66494200	0.408524705334195
chr7	66493300	66494300	0.5435754396741094
chr7	66493400	66494400	0.5663097306403857
chr7	66493500	66494500	1.9731025347523719
chr7	66493600	66494600	1.6944417642971803
chr7	66493700	66494700	1.2746811992922344
chr7	66494300	66495300	0.039623503312191305
chr7	66494400	66495400	-0.5809743382664211
chr7	66494500	66495500	-1.1349448858923292
chr7	66494600	66495600	-1.5908710970248658
chr7	66494700	66495700	-1.5131505194540182
chr7	66494800	66495800	-1.2666126390178645
chr7	66494900	66495900	-1.2573751935173334
chr7	66495000	66496000	-1.261900799726025
chr7	66495100	66496100	-1.178706025525862
chr7	66495200	66496200	-1.2310956887192697
chr7	66495300	66496300	-1.5986972665546881
chr7	66495400	66496400	-0.9140495400662456
chr7	66495500	66496500	-0.8498934581177419
chr7	66495600	66496600	-0.8079941844699955
chr7	66495700	66496700	-0.7463598380465774
chr7	66495800	66496800	-0.6903486168570032
chr7	66495900	66496900	-1.2516570977312234
chr7	66496000	66497000	-0.6920554005203557
chr7	66496100	66497100	-0.8071666157669792
chr7	66496200	66497200	-0.7584946082598697
chr7	66496300	66497300	-0.7139752394167252
chr7	66496400	66497400	-0.47869523643604295
chr7	66496500	66497500	-0.3209833330401758
chr7	66496600	66497600	-0.07785795451909862
chr7	66496700	66497700	-0.4012935020776913
chr7	66496800	66497800	-0.4890826716978732
chr7	66496900	66497900	0.0987688066097686
chr7	66497000	66498000	-0.35649901032523
chr7	66497100	66498100	-0.04530805251293002
chr7	66497200	66498200	-0.21483114728435973
chr7	66497300	66498300	0.3371057632462967
chr7	66497400	66498400	0.08458363470014969
chr7	66497500	66498500	-0.05196613260324469
chr7	66498800	66499800	0.9958659554506186
chr7	66498900	66499900	0.42853368330831104
chr7	66499000	66500000	0.7554706671949326
chr7	66499100	66500100	1.150457586044053
chr7	66499200	66500200	1.0584454214247216
chr7	66499300	66500300	1.456542537842049
chr7	66499400	66500400	0.9602618390577112
chr7	66499500	66500500	0.8435277528714319
chr7	66499600	66500600	0.8756870619390654
chr7	66499700	66500700	1.1187614239791184
chr7	66499800	66500800	0.4000835867965528
chr7	66499900	66500900	0.902832983292456
chr7	66500900	66501900	0.18244104680701426
chr7	66501000	66502000	-0.300234687346928
chr7	66501100	66502100	-0.6140498492453227
chr7	66501200	66502200	-0.530419240076235
chr7	66501300	66502300	-1.0090575995984878
chr7	66501400	66502400	-0.3174197646398762
chr7	66501500	66502500	-0.6901981706572604
chr7	66501600	66502600	0.10791339343558601
chr7	66501700	66502700	0.220530090873972
chr7	66501800	66502800	0.8383205039608608
chr7	66501900	66502900	1.2147773504824524
chr7	66502000	66503000	1.9141342433823512
chr7	66502100	66503100	2.284646905844982
chr7	66502200	66503200	2.4881936980661385
chr7	66502300	66503300	3.047203964429833
chr7	66502400	66503400	2.7028459090446373
chr7	66502500	66503500	2.7836106777355307
chr7	66502600	66503600	2.859338049847552
chr7	66503700	66504700	1.6112018625919735
chr7	66503800	66504800	1.4540687730632564
chr7	66503900	66504900	1.2514373169513668
chr7	66504000	66505000	1.0119999886350104
chr7	66504100	66505100	0.5353123717392605
chr7	66504200	66505200	0.3545275206037279
chr7	66504300	66505300	0.08668616924581718
chr7	66504400	66505400	1.1019958944503154
chr7	66504500	66505500	0.8448909508942429
chr7	66504600	66505600	0.33957588172172776
chr7	66504700	66505700	1.9666453360409133
chr7	66504900	66505900	2.5209197195219657
chr7	66505000	66506000	3.3859855611652905
chr7	66505100	66506100	4.218796637081644
chr7	66505400	66506400	5.731611736794249
chr7	66505500	66506500	5.459677224622745
chr7	66505600	66506600	4.865975468161183
chr7	66505700	66506700	3.5473062359827483
chr7	66505800	66506800	3.7841097936900336
chr7	66506100	66507100	2.5183286126700946
chr7	66506200	66507200	1.1149301051624247
chr7	66506700	66507700	-0.3337086729724015
chr7	66506800	66507800	-0.643739289879782
chr7	66506900	66507900	-0.35574584542979776
chr7	66507000	66508000	-0.6180429531751991
chr7	66507100	66508100	-0.9564146102081579
chr7	66507200	66508200	-0.4135308651966016
chr7	66507300	66508300	-0.4887923870742395
chr7	66507400	66508400	-0.5376603850755259
chr7	66512200	66513200	-0.772895838961693
chr7	66512300	66513300	-1.016785684656298
chr7	66512400	66513400	-1.5077336286866938
chr7	66512500	66513500	-2.23573663610686
chr7	66512600	66513600	-1.9433757039500408
chr7	66512700	66513700	-1.1558066086995833
chr7	66512800	66513800	-1.090551037312257
chr7	66512900	66513900	-0.7560002345399681
chr7	66513100	66514100	-1.0128054930956278
chr7	66513200	66514200	-0.7422797327460473
chr7	66513300	66514300	-0.8864767011126558
chr7	66513400	66514400	-1.0062724585576976
chr7	66513500	66514500	-1.0495686794073351
chr7	66513700	66514700	-2.122342421862968
chr7	66513800	66514800	-2.135604802782784
chr7	66513900	66514900	-2.0855533479329544
chr7	66514000	66515000	-2.3598148446815572
chr7	66514100	66515100	-1.649767602697606
chr7	66514200	66515200	-1.3236792873779863
chr7	66514300	66515300	-1.2856854226740944
chr7	66516600	66517600	1.2563876870453885
chr7	66516700	66517700	0.330928738988964
chr7	66516800	66517800	-0.5467247860974783
chr7	66516900	66517900	-1.1543032073534114
chr7	66517000	66518000	-0.9036148641836493
chr7	66517100	66518100	-0.6836386124696864
chr7	66517200	66518200	-0.5997233935843866
chr7	66517300	66518300	-0.043259932384379966
chr7	66517400	66518400	-0.519958212352576
chr7	66517500	66518500	-0.47006089244430105
chr7	66517600	66518600	-1.0970200620053274
chr7	66517700	66518700	-0.5966370864946844
chr7	66517800	66518800	0.07778209512019595
chr7	66517900	66518900	0.3756829527943434
chr7	66518000	66519000	0.38637220375032527
chr7	66518100	66519100	0.4662344769653383
chr7	66518200	66519200	0.4419398177335663
chr7	66518300	66519300	-0.4694843197977029
chr7	66518400	66519400	-0.13716724215515927
chr7	66518500	66519500	-0.12127756650657062
chr7	66518600	66519600	-1.0476807947870037
chr7	66518700	66519700	-1.0399300187102287
chr7	66518800	66519800	-0.8900240682773493
chr7	66518900	66519900	-1.142071074583722
chr7	66519000	66520000	-1.5485145929077015
chr7	66519100	66520100	-0.9638585997684196
chr7	66519200	66520200	-1.144457391006602
chr7	66519300	66520300	-0.8436348438960433
chr7	66519400	66520400	-0.98568983542987
chr7	66519500	66520500	-1.315919671148355
chr7	66519600	66520600	-0.8456688999005992
chr7	66519700	66520700	-1.7021414781340185
chr7	66519800	66520800	-2.3017343064215545
chr7	66519900	66520900	-2.236118806511365
chr7	66520000	66521000	-1.4672286494541809
chr7	66520100	66521100	-1.9516597317174136
chr7	66520200	66521200	-1.9825197371552568
chr7	66520300	66521300	-2.096889956710616
chr7	66520400	66521400	-1.86124624994302
chr7	66520500	66521500	-1.8708042115808263
chr7	66520600	66521600	-1.517708219064143
```
