## Supplemental Datasets for "A genome-wide mutational constraint map quantified from variation in 76,156 human genomes": Supplementary_Data_3.bed (part 749 of 859)

```
chr7	66521700	66522700	-0.3142870830385273
chr7	66521800	66522800	0.05383623760583315
chr7	66521900	66522900	0.3014284069453596
chr7	66522000	66523000	0.4665905182286128
chr7	66522100	66523100	1.190569196929982
chr7	66522200	66523200	0.7261613597610851
chr7	66522300	66523300	-0.01971334180401416
chr7	66522400	66523400	-0.27721719438958964
chr7	66522500	66523500	-0.4453410642361593
chr7	66522600	66523600	-0.4872006278470343
chr7	66522700	66523700	-0.16772374121557446
chr7	66522800	66523800	-0.5916318850996677
chr7	66522900	66523900	-0.922280832833052
chr7	66523000	66524000	-1.13293132884425
chr7	66523100	66524100	-0.8771077193422853
chr7	66523200	66524200	-0.8069114991956954
chr7	66523300	66524300	-0.8334593624821184
chr7	66523400	66524400	-1.095825042727048
chr7	66523500	66524500	-1.0188266235631278
chr7	66523600	66524600	-1.428563526723088
chr7	66523700	66524700	-2.174303530842105
chr7	66523800	66524800	-2.4576212246037663
chr7	66523900	66524900	-2.2841903997809534
chr7	66524000	66525000	-1.7389614941584215
chr7	66524100	66525100	-2.596555732003849
chr7	66524200	66525200	-2.120017281127806
chr7	66524300	66525300	-1.8737056873303741
chr7	66524400	66525400	-1.642381904477004
chr7	66524500	66525500	-1.7956814070455631
chr7	66524600	66525600	-0.8966463081655609
chr7	66524700	66525700	0.10181794464903383
chr7	66527100	66528100	-0.7434142201772683
chr7	66527200	66528200	0.18938923727211807
chr7	66527300	66528300	-0.22304778394005986
chr7	66527400	66528400	-0.07157642370953393
chr7	66527500	66528500	-0.2490058924586497
chr7	66527600	66528600	-0.507670553380991
chr7	66527700	66528700	-1.001268820485964
chr7	66527800	66528800	-0.4267885761830057
chr7	66527900	66528900	-0.1890432113534524
chr7	66528000	66529000	-0.4362466534843487
chr7	66528100	66529100	-0.9566938826196244
chr7	66529200	66530200	0.7516872164884258
chr7	66529300	66530300	0.6069355857079914
chr7	66529400	66530400	0.7394251128689902
chr7	66529500	66530500	0.3009671256008218
chr7	66529600	66530600	0.5445943340613366
chr7	66529700	66530700	-0.3475189658605442
chr7	66529800	66530800	-0.6215304069979751
chr7	66529900	66530900	-0.5310359546898895
chr7	66530000	66531000	0.17020175280343824
chr7	66530100	66531100	-1.1784111124109202
chr7	66530200	66531200	-1.631869857602024
chr7	66530300	66531300	-1.6402259313736445
chr7	66530400	66531400	-1.929613688159629
chr7	66530500	66531500	-1.5098366979246116
chr7	66530600	66531600	-1.7296056634412451
chr7	66530700	66531700	-0.7406707336233136
chr7	66530800	66531800	-1.1562389023409851
chr7	66532100	66533100	-0.7842585671577434
chr7	66532200	66533200	-0.6663025171501392
chr7	66532300	66533300	-0.11611058409345867
chr7	66532400	66533400	-0.3786090750501879
chr7	66532500	66533500	-0.4002619000735807
chr7	66532600	66533600	-0.6297372554119616
chr7	66534400	66535400	-2.4574015311194723
chr7	66534500	66535500	-3.187184669808755
chr7	66534600	66535600	-3.113055483620072
chr7	66534700	66535700	-3.4061759413607238
chr7	66534800	66535800	-3.4731654824746774
chr7	66534900	66535900	-2.5445094814610623
chr7	66535000	66536000	-2.0138918790568496
chr7	66535100	66536100	-1.4756811157459084
chr7	66535200	66536200	-2.0862821835181435
chr7	66535300	66536300	-1.9462001306724337
chr7	66535400	66536400	-1.7551413788466417
chr7	66535500	66536500	-1.4964348777981251
chr7	66535600	66536600	-2.1071078310624896
chr7	66535700	66536700	-1.3429387951598295
chr7	66535800	66536800	-0.963579273144854
chr7	66535900	66536900	-1.4959885840690494
chr7	66536000	66537000	-1.8075106039135451
chr7	66536100	66537100	-1.7621199321015413
chr7	66536200	66537200	-1.8673016693532336
chr7	66536300	66537300	-1.7584577638906371
chr7	66536400	66537400	-2.068368711093235
chr7	66536500	66537500	-1.9855872717873069
chr7	66536600	66537600	-1.482807288477219
chr7	66536700	66537700	-1.7680150488128914
chr7	66536800	66537800	-1.6232892494008115
chr7	66536900	66537900	-1.44929026280828
chr7	66537000	66538000	-1.7715718746510707
chr7	66537100	66538100	-1.9750343189266384
chr7	66537200	66538200	-1.4021788884654829
chr7	66537300	66538300	-1.5364670556151347
chr7	66537400	66538400	-1.021115673747616
chr7	66537500	66538500	-1.0497197764742294
chr7	66538000	66539000	-1.3644456776745137
chr7	66538100	66539100	-1.8842360685271158
chr7	66538200	66539200	-1.7545378265450726
chr7	66538300	66539300	-1.7647856664812194
chr7	66538400	66539400	-2.2521385314860702
chr7	66538500	66539500	-1.5737064500012568
chr7	66538600	66539600	-1.7964480562830938
chr7	66538700	66539700	-2.0978631052700516
chr7	66538800	66539800	-1.3017398087999856
chr7	66538900	66539900	-0.7784880683516142
chr7	66539000	66540000	-1.3189354203560952
chr7	66539100	66540100	-1.217820131352782
chr7	66539200	66540200	-0.9127052694387914
chr7	66539300	66540300	-0.6533626701576941
chr7	66539400	66540400	-0.2738939310331497
chr7	66539500	66540500	-1.0918520822590003
chr7	66539600	66540600	-0.4473434359636464
chr7	66539700	66540700	-0.8020059719056949
chr7	66539800	66540800	-1.4226812132369921
chr7	66539900	66540900	-1.8867483071854327
chr7	66540000	66541000	-1.1907306333382577
chr7	66540100	66541100	-0.5156888339743522
chr7	66540200	66541200	-1.053305034709211
chr7	66540300	66541300	-2.2600208562834685
chr7	66540400	66541400	-2.5937754965291075
chr7	66540500	66541500	-1.958865368792762
chr7	66540600	66541600	-2.583823532744604
chr7	66540700	66541700	-2.4284088727773936
chr7	66540800	66541800	-1.0263744444921834
chr7	66540900	66541900	-0.3003728342644225
chr7	66541000	66542000	-0.6325534909560094
chr7	66541100	66542100	-1.7333910653528934
chr7	66541200	66542200	-2.4296162502882286
chr7	66541300	66542300	-1.8242705844099647
chr7	66541400	66542400	-1.335710815133631
chr7	66541500	66542500	-1.8050459200997824
chr7	66541600	66542600	-2.2342761497060724
chr7	66541700	66542700	-2.088113088672259
chr7	66541800	66542800	-3.0116360762980423
chr7	66541900	66542900	-3.4892652289684243
chr7	66542000	66543000	-3.798707402027561
chr7	66542100	66543100	-2.7253470506827204
chr7	66542200	66543200	-1.8672838134836025
chr7	66542300	66543300	-1.7054081870503914
chr7	66542400	66543400	-0.8942588948101466
chr7	66542500	66543500	-1.055967031722028
chr7	66542600	66543600	-0.2659094746182448
chr7	66542700	66543700	-0.768827206141085
chr7	66542800	66543800	-0.5318086538553264
chr7	66542900	66543900	-0.8271859651888065
chr7	66543000	66544000	-0.45430248497805753
chr7	66543100	66544100	-1.2128489366121178
chr7	66543200	66544200	-1.083271594810966
chr7	66543300	66544300	-0.5868717317973354
chr7	66543400	66544400	-1.3941532290988037
chr7	66543500	66544500	-1.1614003596627485
chr7	66543600	66544600	-1.6088942403143542
chr7	66543700	66544700	-0.8760788429176748
chr7	66543800	66544800	-0.8996165748735067
chr7	66543900	66544900	-0.8035972444708503
chr7	66544000	66545000	-1.206327873938735
chr7	66544100	66545100	-0.7258308717036827
chr7	66544200	66545200	-0.8053535870217913
chr7	66544300	66545300	-0.5321828593567077
chr7	66544400	66545400	-0.06282307614591354
chr7	66544500	66545500	-0.1975455599084815
chr7	66544600	66545600	-0.5116418216332635
chr7	66544700	66545700	-0.3724443375199015
chr7	66544800	66545800	-0.3923264058211575
chr7	66544900	66545900	-0.1125136251747282
chr7	66545000	66546000	-0.5110245640817849
chr7	66545100	66546100	-0.414815134521298
chr7	66545200	66546200	-0.2024541250686797
chr7	66545300	66546300	-0.932551001654914
chr7	66545400	66546400	-1.3304990214990635
chr7	66545500	66546500	-2.0645603298140416
chr7	66545600	66546600	-2.315834909687316
chr7	66545700	66546700	-2.8532705981911355
chr7	66545800	66546800	-2.8883128930062907
chr7	66545900	66546900	-2.646012621896513
chr7	66547400	66548400	-2.0455010995413683
chr7	66547500	66548500	-0.9760746690929979
chr7	66547600	66548600	-0.6830969963068001
chr7	66547700	66548700	-0.8573841036505454
chr7	66548800	66549800	-0.8618647687200748
chr7	66548900	66549900	-0.9103446002793228
chr7	66549000	66550000	-1.3471294939475986
chr7	66549100	66550100	-1.2265343448537995
chr7	66549200	66550200	-1.4714270336028143
chr7	66549400	66550400	-2.6171414623918667
chr7	66549500	66550500	-2.8963194611028587
chr7	66549600	66550600	-3.4520796541793484
chr7	66549700	66550700	-2.566048719275301
chr7	66549800	66550800	-3.2060073810121548
chr7	66549900	66550900	-3.0774835634503437
chr7	66550300	66551300	-2.5239889168877907
chr7	66550400	66551400	-2.6021985781582435
chr7	66550500	66551500	-2.589817133534458
chr7	66550600	66551600	-2.5678641585538093
chr7	66550700	66551700	-3.168978066392268
chr7	66550800	66551800	-3.3250164348432403
chr7	66550900	66551900	-3.0109722355468995
chr7	66551000	66552000	-3.166210315232351
chr7	66551100	66552100	-3.556086693011124
chr7	66551200	66552200	-2.839544533498469
chr7	66551300	66552300	-2.027659988389434
chr7	66551400	66552400	-1.8750977273138891
chr7	66552500	66553500	-1.0052779999588113
chr7	66552600	66553600	-1.3511312845291752
chr7	66552700	66553700	-2.01320969214255
chr7	66552800	66553800	-2.030674958252356
chr7	66552900	66553900	-2.232682029408476
chr7	66553000	66554000	-1.9414337934833237
chr7	66553100	66554100	-2.7905687357493285
chr7	66553200	66554200	-2.5350696930827543
chr7	66553300	66554300	-2.7118287992352674
chr7	66553400	66554400	-2.2691449465599205
chr7	66553500	66554500	-1.7534419696836898
chr7	66553600	66554600	-2.0784961255733303
chr7	66553700	66554700	-1.6562491002532649
chr7	66553800	66554800	-1.8199320505209229
chr7	66554500	66555500	-0.9787139614799836
chr7	66555600	66556600	0.7745060914515607
chr7	66555700	66556700	1.2160216119885392
chr7	66555800	66556800	1.5415929711380578
chr7	66555900	66556900	1.1422427683867291
chr7	66557200	66558200	-1.48522194108793
chr7	66557300	66558300	-1.094073965041189
chr7	66557400	66558400	-0.3099346411323498
chr7	66557500	66558500	0.3311301563091364
chr7	66557600	66558600	0.32736680530074624
chr7	66557700	66558700	0.7456042066209886
chr7	66557800	66558800	1.1448850692745658
chr7	66557900	66558900	1.6037643120063596
chr7	66558000	66559000	2.220974446882093
chr7	66558100	66559100	1.976868865716756
chr7	66558200	66559200	1.9507560225123284
chr7	66558300	66559300	1.8162486805687448
chr7	66558400	66559400	1.2538058844568931
chr7	66558500	66559500	0.4132740546590571
chr7	66558600	66559600	0.6111496429650178
chr7	66558700	66559700	0.8470439741745006
chr7	66558800	66559800	0.2751281490709053
chr7	66558900	66559900	0.9463003600588278
chr7	66559000	66560000	1.2167405629611272
chr7	66559100	66560100	1.1045496103795711
chr7	66559200	66560200	1.2130583665787436
chr7	66559300	66560300	1.2618497451225117
chr7	66559400	66560400	1.175675435230383
chr7	66559900	66560900	0.09670247672172824
chr7	66560000	66561000	-0.2497534660133163
chr7	66560100	66561100	0.2378677871587219
chr7	66560200	66561200	-0.0445722688599162
chr7	66560300	66561300	-0.08642174954682666
chr7	66560400	66561400	-0.1347247005199762
chr7	66560500	66561500	0.11282027199371387
chr7	66561600	66562600	2.0377840513790058
chr7	66561700	66562700	1.9189143786044431
chr7	66561800	66562800	2.134455074922386
chr7	66561900	66562900	1.9438517242785835
chr7	66565100	66566100	0.8539524630225651
chr7	66565200	66566200	0.3594136698938067
chr7	66565300	66566300	0.3137543404881837
chr7	66565400	66566400	-0.05949841347888876
chr7	66565500	66566500	-0.3861684157723581
chr7	66565600	66566600	-0.6942517473592902
chr7	66565700	66566700	-0.6498674946206203
chr7	66565800	66566800	-0.17769280755561012
chr7	66565900	66566900	-0.22475493305989694
chr7	66566000	66567000	-0.923310548108613
chr7	66566100	66567100	-1.6928406676322767
chr7	66566200	66567200	-1.5022676888558963
chr7	66566300	66567300	-2.1286031815119086
chr7	66566400	66567400	-1.9439256186119176
chr7	66568600	66569600	-0.5091461708767011
chr7	66568700	66569700	-0.7084211373919249
chr7	66568800	66569800	-0.2929723021538501
chr7	66568900	66569900	-0.06852660257101761
chr7	66569000	66570000	-0.05530671836657875
chr7	66569100	66570100	-0.020641184305842112
chr7	66569200	66570200	-0.26516270775570344
chr7	66569300	66570300	-0.2036132891865252
chr7	66569400	66570400	-1.0654505721891938
chr7	66569500	66570500	-1.3007388120333037
chr7	66569600	66570600	-2.0780536886310355
chr7	66569700	66570700	-2.1669551125691573
chr7	66569800	66570800	-2.6804014902129003
chr7	66569900	66570900	-3.1769041514648126
chr7	66570000	66571000	-3.6349524464527962
chr7	66570100	66571100	-3.27379700827176
chr7	66570200	66571200	-3.145757443396485
chr7	66570300	66571300	-2.8962719902348777
chr7	66570400	66571400	-2.2859542921533857
chr7	66570500	66571500	-1.7009764416114046
chr7	66570600	66571600	-1.4701215685510889
chr7	66570700	66571700	-1.3399595702863285
chr7	66570800	66571800	-1.1349995963846735
chr7	66570900	66571900	-0.6682937382834134
chr7	66571000	66572000	-0.2130250967471308
chr7	66571100	66572100	0.06414625322821835
chr7	66571200	66572200	0.6921554351527854
chr7	66571300	66572300	0.4647985401394386
chr7	66571400	66572400	-0.2375246137018859
chr7	66571500	66572500	-0.3967908299835409
chr7	66571600	66572600	-1.3523599260740065
chr7	66571700	66572700	-1.1772578258260349
chr7	66571800	66572800	-1.4152715165496284
chr7	66571900	66572900	-1.7444099207757
chr7	66572000	66573000	-1.651682421357342
chr7	66572100	66573100	-1.9665471069607456
chr7	66572200	66573200	-2.395306624437496
chr7	66572300	66573300	-2.335201215342389
chr7	66572400	66573400	-2.138660789122874
chr7	66572500	66573500	-1.9570396391837503
chr7	66572600	66573600	-0.9099810412750116
chr7	66572700	66573700	-1.1024122910388248
chr7	66572800	66573800	-0.9086447502311856
chr7	66572900	66573900	-0.8550735653704882
chr7	66573000	66574000	-1.1430897119064005
chr7	66573100	66574100	-0.6188977514988515
chr7	66573200	66574200	-0.8969066736720972
chr7	66573300	66574300	-1.407473550163724
chr7	66573400	66574400	-0.8649303406746621
chr7	66573500	66574500	-1.4228559780577337
chr7	66573600	66574600	-1.0109802685120859
chr7	66573700	66574700	-0.837231121163158
chr7	66573800	66574800	-0.8066633222043177
chr7	66573900	66574900	-1.21390350933106
chr7	66574000	66575000	-1.8173792374286128
chr7	66574100	66575100	-1.381379416238902
chr7	66574200	66575200	-1.8041105041813807
chr7	66574300	66575300	-1.054033799816131
chr7	66574400	66575400	-1.1611659349616117
chr7	66574500	66575500	-0.9212964100217832
chr7	66574600	66575600	-1.747796102438536
chr7	66574700	66575700	-1.8769960230134648
chr7	66574800	66575800	-2.0337108771773966
chr7	66574900	66575900	-1.6675544193624687
chr7	66575000	66576000	-1.4335164534366338
chr7	66575100	66576100	-2.2908736034301374
chr7	66575200	66576200	-2.1823564904503603
chr7	66575300	66576300	-2.230074026020499
chr7	66575400	66576400	-2.3696244094688232
chr7	66575500	66576500	-2.5529314997771597
chr7	66575600	66576600	-1.888201240743372
chr7	66575700	66576700	-2.199346154882332
chr7	66575800	66576800	-1.5203679248587532
chr7	66575900	66576900	-1.6503681733503954
chr7	66576000	66577000	-2.0578070340975874
chr7	66576100	66577100	-1.4875860229500515
chr7	66576200	66577200	-0.8664872967281371
chr7	66576300	66577300	-1.4805197525905893
chr7	66576400	66577400	-2.1393397782966868
chr7	66576500	66577500	-2.11811637318232
chr7	66576600	66577600	-2.1424392367139826
chr7	66576700	66577700	-1.8989369891814167
chr7	66576800	66577800	-3.212204322566312
chr7	66576900	66577900	-2.4833011102490143
chr7	66577000	66578000	-2.328736273511787
chr7	66577100	66578100	-2.0953908901847105
chr7	66577200	66578200	-2.0929731114245773
chr7	66577300	66578300	-2.1878977286519548
chr7	66577400	66578400	-0.9596246583416423
chr7	66577500	66578500	-0.8036719430551684
chr7	66577600	66578600	-1.3390075600907867
chr7	66577700	66578700	-1.644440377369146
chr7	66577800	66578800	-1.3505251085725043
chr7	66577900	66578900	-2.9987308249373976
chr7	66578000	66579000	-2.4480191694625772
chr7	66578100	66579100	-3.1227076248488235
chr7	66578200	66579200	-3.1561929184070543
chr7	66578300	66579300	-2.8675650082208417
chr7	66578400	66579400	-3.3321039811427333
chr7	66578500	66579500	-3.0801297523895244
chr7	66578600	66579600	-2.9106171202423567
chr7	66578700	66579700	-2.9624141936820387
chr7	66578800	66579800	-2.9582438671707854
chr7	66578900	66579900	-2.4972834222300486
chr7	66579000	66580000	-3.0583747285084595
chr7	66579100	66580100	-3.107894064211353
chr7	66579200	66580200	-3.0956011133889114
chr7	66579300	66580300	-3.2802638733405067
chr7	66579400	66580400	-3.3756346490842937
chr7	66579500	66580500	-3.9480799882232738
chr7	66579600	66580600	-3.607512627590349
chr7	66579700	66580700	-3.1525169097519323
chr7	66579800	66580800	-3.141472557111541
chr7	66579900	66580900	-2.275688914124375
chr7	66580000	66581000	-1.807154825407993
chr7	66580100	66581100	-2.081465491094652
chr7	66580200	66581200	-2.2600536827778823
chr7	66580300	66581300	-2.633765691574237
chr7	66580400	66581400	-2.8803605531625283
chr7	66580500	66581500	-2.6047106965945344
chr7	66580600	66581600	-2.9311760820823505
chr7	66580700	66581700	-3.754045744279295
chr7	66580800	66581800	-3.3782650970920187
chr7	66580900	66581900	-3.5497269531623363
chr7	66581000	66582000	-4.071149139405831
chr7	66581100	66582100	-3.1936163144432483
chr7	66581200	66582200	-3.5887944791666304
chr7	66581300	66582300	-3.3167085568811525
chr7	66581400	66582400	-3.265518222345304
chr7	66581500	66582500	-2.870832229652568
chr7	66582600	66583600	-4.874545397457335
chr7	66582700	66583700	-4.60318623663586
chr7	66582800	66583800	-4.0240125855726765
chr7	66582900	66583900	-4.284303309037847
chr7	66583000	66584000	-4.11912032949779
chr7	66583100	66584100	-4.165237326584561
chr7	66583200	66584200	-3.4105540939732624
chr7	66583300	66584300	-3.4928483363652867
chr7	66583400	66584400	-3.58843471612046
chr7	66583500	66584500	-3.1939001914179235
chr7	66583600	66584600	-4.1620819505290765
chr7	66583700	66584700	-4.422241198314051
chr7	66583800	66584800	-4.60653215616692
chr7	66583900	66584900	-4.071252698436498
chr7	66584000	66585000	-4.66810747824168
chr7	66584100	66585100	-3.855873449842941
chr7	66584200	66585200	-3.7408985217319137
chr7	66584300	66585300	-3.3321457895187208
chr7	66584400	66585400	-3.110778498380344
chr7	66584500	66585500	-3.4621689628963312
chr7	66584600	66585600	-3.0921896324985623
chr7	66584700	66585700	-2.631070676725857
chr7	66584800	66585800	-3.172571491042936
chr7	66584900	66585900	-3.1104489622593428
chr7	66585000	66586000	-3.0717264795644517
chr7	66585100	66586100	-3.671556802837373
chr7	66585200	66586200	-3.7679374125428526
chr7	66585300	66586300	-3.67457937691382
chr7	66585400	66586400	-3.9782761940633455
chr7	66585500	66586500	-2.9958169432859427
chr7	66585600	66586600	-2.8295041257628646
chr7	66585700	66586700	-2.6026507158927594
chr7	66585800	66586800	-2.2178635873561614
chr7	66585900	66586900	-2.309960907051269
chr7	66586000	66587000	-1.8289331667442774
chr7	66586100	66587100	-1.672958929392023
chr7	66586200	66587200	-2.134933254155317
chr7	66586300	66587300	-1.6396565397516012
chr7	66586400	66587400	-1.5046710952366618
chr7	66586500	66587500	-1.943191018231028
chr7	66586600	66587600	-1.7133136345362792
chr7	66586700	66587700	-1.9256333681102715
chr7	66586800	66587800	-2.3376680162035317
chr7	66586900	66587900	-3.0672312395005283
chr7	66587000	66588000	-2.5741858553460677
chr7	66587100	66588100	-2.062705763192147
chr7	66587200	66588200	-1.4777637674264743
chr7	66588800	66589800	-2.6750586952256965
chr7	66588900	66589900	-2.4290627864699132
chr7	66589000	66590000	-2.5451094885269216
chr7	66589100	66590100	-2.367111796150404
chr7	66589300	66590300	-2.084019587335609
chr7	66589400	66590400	-1.9171606174517133
chr7	66589500	66590500	-2.452876883076117
chr7	66589600	66590600	-2.987718705646072
chr7	66589700	66590700	-2.8334508884875644
chr7	66589800	66590800	-3.4339770113312893
chr7	66589900	66590900	-4.954856327115807
chr7	66590000	66591000	-5.572818952001529
chr7	66590100	66591100	-6.514123849631277
chr7	66590200	66591200	-6.927202061639178
chr7	66590300	66591300	-7.783830521287631
chr7	66590400	66591400	-8.754938071430791
chr7	66590500	66591500	-7.470953626627357
chr7	66590600	66591600	-7.1897214388860675
chr7	66590700	66591700	-6.619584284773028
chr7	66590800	66591800	-5.8364880348819
chr7	66590900	66591900	-4.633688404772847
chr7	66591000	66592000	-3.6625568965770454
chr7	66591100	66592100	-2.6134598240265716
chr7	66591200	66592200	-2.080096819718703
chr7	66591300	66592300	-1.362215551193818
chr7	66591400	66592400	-2.01978559348333
chr7	66591500	66592500	-2.763165559705446
chr7	66591600	66592600	-3.0245176216516207
chr7	66591700	66592700	-3.6989855017361375
chr7	66591800	66592800	-3.3060431321362884
chr7	66591900	66592900	-3.0724786117876315
chr7	66592000	66593000	-3.122825199000182
chr7	66592100	66593100	-3.2672983623807563
chr7	66592200	66593200	-3.2162690219462324
chr7	66592300	66593300	-3.2719865349708166
chr7	66592400	66593400	-1.2113418730070125
chr7	66592500	66593500	-0.4928442000653068
chr7	66592600	66593600	-0.8697450321927972
chr7	66592700	66593700	-0.9444425432170648
chr7	66592800	66593800	-1.1755565851621603
chr7	66592900	66593900	-0.9588617397306672
chr7	66593000	66594000	-0.8249039374739132
chr7	66593100	66594100	-0.9409753293424404
chr7	66593200	66594200	-1.1773109572148188
chr7	66593300	66594300	-0.451370130855901
chr7	66593400	66594400	-0.5097689796264029
chr7	66593500	66594500	-0.6457255251280695
chr7	66593600	66594600	0.022250979002343088
chr7	66593700	66594700	0.32358992921284074
chr7	66593800	66594800	0.480536346303735
chr7	66593900	66594900	0.3692221594789696
chr7	66594000	66595000	-0.3811349555212346
chr7	66594100	66595100	-0.6438210562232514
chr7	66594200	66595200	-0.3168630484785244
chr7	66594300	66595300	-0.9313068682745488
chr7	66594400	66595400	-0.7255415913099529
chr7	66594500	66595500	-0.9781606867884384
chr7	66594600	66595600	-1.1429992503706985
chr7	66594700	66595700	-1.2868114123797985
chr7	66594800	66595800	-1.3582720843154652
chr7	66594900	66595900	-1.3063689808062466
chr7	66595000	66596000	-1.2319837136516105
chr7	66595100	66596100	-1.1334075496740508
chr7	66595200	66596200	-1.3194535171884725
chr7	66595300	66596300	-1.5195804896918903
chr7	66596200	66597200	-3.5437379273512004
chr7	66596300	66597300	-3.131660120184001
chr7	66596400	66597400	-3.1652746537756795
chr7	66596500	66597500	-4.230676690864232
chr7	66596600	66597600	-3.856098476931437
chr7	66596700	66597700	-3.2936704918593245
chr7	66596800	66597800	-2.864076740725056
chr7	66596900	66597900	-2.1792829844612007
chr7	66597000	66598000	-1.6617992552142555
chr7	66597100	66598100	-1.3503699617753853
chr7	66597200	66598200	-1.1299463003505217
chr7	66597300	66598300	-0.7030540830927251
chr7	66597400	66598400	0.011908004185233028
chr7	66597500	66598500	0.6499580822383667
chr7	66597600	66598600	0.6490415685736182
chr7	66597700	66598700	0.3664465993483339
chr7	66597800	66598800	0.26721035447339003
chr7	66597900	66598900	0.6252473283132055
chr7	66598000	66599000	0.1476686436231493
chr7	66598100	66599100	0.6765943302385369
chr7	66598200	66599200	0.873458862276535
chr7	66598300	66599300	0.6320284649953479
chr7	66598400	66599400	0.08348400990563375
chr7	66598500	66599500	-0.06127864009888403
chr7	66598600	66599600	-0.6438112339604661
chr7	66598700	66599700	-0.8319052150050495
chr7	66598800	66599800	-0.8007445151632164
chr7	66598900	66599900	-1.5990582133713882
chr7	66599000	66600000	-1.8602977626700272
chr7	66599100	66600100	-2.0929348505580068
chr7	66601600	66602600	0.21595421402228124
chr7	66601700	66602700	0.2576734901318837
chr7	66601800	66602800	0.6820055003977324
chr7	66601900	66602900	0.5076793220759146
chr7	66602000	66603000	0.3386832760173006
chr7	66602100	66603100	-0.04206132898277395
chr7	66602200	66603200	-0.2576096155162256
chr7	66602500	66603500	-0.29980411947397523
chr7	66602600	66603600	-0.1834003925097837
chr7	66602700	66603700	-0.20837314301166826
chr7	66606100	66607100	-1.7214785458769803
chr7	66606200	66607200	-1.8788163247069805
chr7	66606300	66607300	-2.3301844134766023
chr7	66606400	66607400	-2.174028417499247
chr7	66606500	66607500	-2.094212768925652
chr7	66606600	66607600	-2.076837648950414
chr7	66606700	66607700	-1.6409480273090142
chr7	66606800	66607800	-1.7954985866984383
chr7	66608400	66609400	-1.3039408344410777
chr7	66608500	66609500	-1.631750697085818
chr7	66613600	66614600	-2.022174043353848
chr7	66613700	66614700	-1.2826685901169752
chr7	66613800	66614800	-1.648674093776615
chr7	66613900	66614900	-2.485014155487568
chr7	66614000	66615000	-2.40654864177292
chr7	66614100	66615100	-1.9097504349757943
chr7	66614200	66615200	-2.6217271284585784
chr7	66614300	66615300	-3.508560372044553
chr7	66614400	66615400	-4.1696544032448735
chr7	66614500	66615500	-4.259820409278493
chr7	66614600	66615600	-3.764209021700263
chr7	66614700	66615700	-4.479713293972017
chr7	66614800	66615800	-4.602157855678006
chr7	66614900	66615900	-4.021042275645208
chr7	66615000	66616000	-3.5677519500225894
chr7	66615100	66616100	-3.885797283131752
chr7	66616600	66617600	-2.168356808911247
chr7	66616700	66617700	-2.0313178649458283
chr7	66616800	66617800	-2.597365692202127
chr7	66617900	66618900	-0.6882401838197613
chr7	66618000	66619000	-0.3873500182661604
chr7	66618100	66619100	-0.7103399090316023
chr7	66618200	66619200	-1.1620501716264615
chr7	66618300	66619300	-0.7719918779021973
chr7	66618400	66619400	-0.8348932226469284
chr7	66618500	66619500	-1.0317305549604885
chr7	66618600	66619600	-1.4011620852360318
chr7	66618700	66619700	-0.8460998066510522
chr7	66618800	66619800	-0.4294521650792911
chr7	66618900	66619900	-0.6782276812672191
chr7	66619000	66620000	-1.2422486647070077
chr7	66619100	66620100	-1.5431045775172731
chr7	66619200	66620200	-0.9348539609854052
chr7	66622000	66623000	-2.269390593124985
chr7	66622100	66623100	-1.7840470811938942
chr7	66622200	66623200	-1.6443112378705091
chr7	66622300	66623300	-1.7407885935729006
chr7	66622400	66623400	-1.4726460289908845
chr7	66622500	66623500	-1.7523228156614177
chr7	66622600	66623600	-0.6255425018907941
chr7	66622800	66623800	-0.5293244376623144
chr7	66622900	66623900	-0.2855077660046142
chr7	66623000	66624000	-0.8999761254142011
chr7	66623100	66624100	-1.7274344637252042
chr7	66623200	66624200	-1.645002921862038
chr7	66623300	66624300	-1.9143303444709023
chr7	66623400	66624400	-1.8677893672279064
chr7	66623500	66624500	-1.8003948450486746
chr7	66625200	66626200	1.181207470971288
chr7	66625300	66626300	1.2696076854610965
chr7	66625400	66626400	0.9266384974013752
chr7	66625500	66626500	0.9574841991980938
chr7	66625600	66626600	0.6439082324010662
chr7	66625700	66626700	0.6913744641257804
chr7	66625800	66626800	0.3455010788161544
chr7	66625900	66626900	0.14125752543731934
chr7	66626000	66627000	0.3914975310764282
chr7	66626100	66627100	-0.2794457508991263
chr7	66626200	66627200	-0.7574923028334655
chr7	66626300	66627300	-0.7271030291992129
chr7	66626400	66627400	-0.4196566162824
chr7	66626500	66627500	-0.25576073195091314
chr7	66626600	66627600	0.21943662629957505
chr7	66626700	66627700	0.7184151994144932
chr7	66626800	66627800	0.9443996509519432
chr7	66626900	66627900	1.2260044595521888
chr7	66627000	66628000	0.9183291042768381
chr7	66627500	66628500	-0.6235236568467732
chr7	66627600	66628600	-1.2520912362188903
chr7	66627700	66628700	-1.885620860300292
chr7	66628800	66629800	2.032072721103652
chr7	66628900	66629900	1.9373999039619
chr7	66629000	66630000	0.6176860564149368
chr7	66629100	66630100	-0.2908512765109737
chr7	66629200	66630200	-1.5926741862293994
chr7	66629300	66630300	-3.2977179109817807
chr7	66629400	66630400	-3.3666339832008654
chr7	66629500	66630500	-3.41015058452883
chr7	66629600	66630600	-3.2577387647255813
chr7	66629700	66630700	-3.5870235548741416
chr7	66629800	66630800	-3.225794762415688
chr7	66629900	66630900	-3.4853588434402223
chr7	66630000	66631000	-2.7009964668026734
chr7	66630100	66631100	-2.665791065764043
chr7	66630200	66631200	-2.292883724096126
chr7	66630300	66631300	-1.9105905140247936
chr7	66630400	66631400	-1.1168708043280804
chr7	66630500	66631500	-0.4682384620902168
chr7	66631300	66632300	-0.5042271547287147
chr7	66631400	66632400	-1.112498277255847
chr7	66631600	66632600	-1.3328678692417884
chr7	66631700	66632700	-1.484114045260885
chr7	66631800	66632800	-1.8551650533921047
chr7	66631900	66632900	-2.886323452513894
chr7	66632000	66633000	-2.8905697254059666
chr7	66632500	66633500	1.2548776310091396
chr7	66632600	66633600	1.7148646369352951
chr7	66633100	66634100	1.6669735332182236
chr7	66635300	66636300	0.6973255190906922
chr7	66635400	66636400	0.9480958996676796
chr7	66635500	66636500	0.9703661529628848
chr7	66635600	66636600	1.0407868188608491
chr7	66635700	66636700	1.3765969631619333
chr7	66635800	66636800	1.7617595579751344
chr7	66635900	66636900	0.9919883000772918
chr7	66636000	66637000	1.183714902154166
chr7	66636100	66637100	0.4767031194192771
chr7	66636200	66637200	-0.1351821027619272
chr7	66636300	66637300	-0.3722319228993249
chr7	66636400	66637400	-0.9910216506133194
chr7	66636500	66637500	-0.9490142078612044
chr7	66636600	66637600	-2.0638171793769966
chr7	66636700	66637700	-2.758574722293598
chr7	66636800	66637800	-2.545936899765776
chr7	66636900	66637900	-2.687698869941582
chr7	66637000	66638000	-2.1802298585957294
chr7	66637100	66638100	-2.235614298973795
chr7	66637200	66638200	-2.320676012115631
chr7	66637300	66638300	-1.8127523508179804
chr7	66637400	66638400	-0.7809207108528703
chr7	66637500	66638500	-0.16394383174468746
chr7	66637600	66638600	1.4159261506439944
chr7	66637700	66638700	1.7195067226595795
chr7	66637800	66638800	1.2375338416000996
chr7	66637900	66638900	2.3957057013880685
chr7	66638000	66639000	2.454919785972596
chr7	66638100	66639100	3.2506788133277853
chr7	66638200	66639200	3.737987138725888
chr7	66638300	66639300	4.395242382208036
chr7	66638400	66639400	3.7303367726617576
chr7	66638500	66639500	3.421763752424821
chr7	66638600	66639600	2.9015737706888585
chr7	66638700	66639700	3.043767007490505
chr7	66638800	66639800	2.898700878814981
chr7	66638900	66639900	2.452845429701406
chr7	66639000	66640000	1.633174297437105
chr7	66639100	66640100	0.9623428781523262
chr7	66639200	66640200	-0.1399510077625665
chr7	66639300	66640300	-1.2930540138947413
chr7	66639400	66640400	-1.6350686598643105
chr7	66639500	66640500	-1.911936045097521
chr7	66639600	66640600	-1.896273745944416
chr7	66639700	66640700	-1.583473983599396
chr7	66639800	66640800	-1.3424422326968566
chr7	66639900	66640900	-1.3111636209010518
chr7	66640000	66641000	-0.6750787669626395
chr7	66640100	66641100	-0.6639049024557981
chr7	66640200	66641200	-0.1766657816726323
chr7	66640300	66641300	0.11078329868095267
chr7	66640400	66641400	1.0770840267805302
chr7	66640500	66641500	1.1459963616389557
chr7	66640600	66641600	0.9369722258100546
chr7	66640700	66641700	0.4225030662453479
chr7	66640800	66641800	0.8983651272494771
chr7	66640900	66641900	0.7907533843365036
chr7	66641000	66642000	0.7068293843322961
chr7	66641100	66642100	0.924335248416918
chr7	66641200	66642200	1.1909788249456263
chr7	66641300	66642300	0.8011017378474483
chr7	66641400	66642400	0.22383819010727496
chr7	66641500	66642500	0.2224096531892303
chr7	66641600	66642600	0.7506981191847156
chr7	66641700	66642700	1.0749937133594998
chr7	66641800	66642800	0.1990336969836175
chr7	66641900	66642900	0.28001176318283383
chr7	66642000	66643000	0.23781787564259088
chr7	66642100	66643100	-0.12295389402174756
chr7	66642200	66643200	-0.20660580027183145
chr7	66642300	66643300	-0.04144563676185301
chr7	66642400	66643400	-0.1232579587550958
chr7	66642500	66643500	0.14236490722952774
chr7	66642600	66643600	0.13553145053434182
chr7	66642700	66643700	-0.3527855552760398
chr7	66642800	66643800	-0.4169074494913371
chr7	66642900	66643900	0.1014706676958364
chr7	66643000	66644000	0.6140149628770255
chr7	66643100	66644100	0.4914262423888172
chr7	66643200	66644200	0.4959752051641129
chr7	66643300	66644300	0.4058002548302292
chr7	66643400	66644400	-0.2152806293878928
chr7	66643500	66644500	-0.24000759987191106
chr7	66643600	66644600	-0.6306349664248395
chr7	66643700	66644700	-0.9474849430233524
chr7	66643800	66644800	-0.4033583241645296
chr7	66643900	66644900	-0.27361612944393043
chr7	66644000	66645000	-0.6807754743097794
chr7	66644100	66645100	-0.009167068278702796
chr7	66644200	66645200	0.3689467964021481
chr7	66644300	66645300	0.3762832978244642
chr7	66646600	66647600	-1.6663073083664917
chr7	66646700	66647700	-1.1957271189044507
chr7	66646800	66647800	-1.131630474331527
chr7	66646900	66647900	-1.18298269172991
chr7	66647000	66648000	-1.1376658737393797
chr7	66647100	66648100	-1.5322747744793936
chr7	66647200	66648200	-1.2702060203536494
chr7	66647300	66648300	-1.1843906995725797
chr7	66647400	66648400	-2.02344390130373
chr7	66647500	66648500	-2.273098793810317
chr7	66647600	66648600	-1.6481611388586923
chr7	66647700	66648700	-3.0096523120750374
chr7	66647800	66648800	-2.860759669162719
chr7	66647900	66648900	-3.067890965228352
chr7	66648000	66649000	-3.274808109165435
chr7	66648100	66649100	-2.831093324597339
chr7	66648200	66649200	-3.5665866609375887
chr7	66648300	66649300	-3.145974042712968
chr7	66648400	66649400	-2.1850025926205343
chr7	66648500	66649500	-2.5942768242369123
chr7	66648600	66649600	-2.419324989606774
chr7	66648700	66649700	-1.5211502831113526
chr7	66648800	66649800	-1.6620566050985333
chr7	66648900	66649900	-1.7428713765253294
chr7	66649000	66650000	-1.5090433821657128
chr7	66649100	66650100	-1.779731484733875
chr7	66649200	66650200	-1.4730723930012606
chr7	66649300	66650300	-1.8748081300602275
chr7	66649400	66650400	-1.5705274570329952
chr7	66649500	66650500	-0.7668290589787498
chr7	66649600	66650600	-0.6904155417878847
chr7	66649700	66650700	-0.8242114611554696
chr7	66649800	66650800	-0.5388267932961678
chr7	66649900	66650900	-0.6293202678421745
chr7	66650000	66651000	-1.5150834147970085
chr7	66650100	66651100	-1.6066144922093053
chr7	66650200	66651200	-1.601316499364957
chr7	66650300	66651300	-1.7292652406651792
chr7	66650400	66651400	-1.922514436444619
chr7	66650500	66651500	-2.1448110671036242
chr7	66650600	66651600	-3.0709773795645865
chr7	66650700	66651700	-2.223231630909672
chr7	66650800	66651800	-2.1991366977970666
chr7	66650900	66651900	-1.5221872081113714
chr7	66651000	66652000	-0.21570641543257582
chr7	66651100	66652100	0.1857315769785963
chr7	66651200	66652200	-0.10582328861369383
chr7	66651300	66652300	-0.17383484743516586
chr7	66651400	66652400	-1.2746704128152373
chr7	66651500	66652500	-1.1244368993564116
chr7	66651600	66652600	-1.1620516767014737
chr7	66651700	66652700	-1.815958071033814
chr7	66651800	66652800	-1.9842674092333141
chr7	66651900	66652900	-1.6180607325361416
chr7	66652000	66653000	-1.8532235580646361
chr7	66652100	66653100	-2.081134873651803
chr7	66652200	66653200	-2.262254815111389
chr7	66652300	66653300	-2.8039285954920143
chr7	66652400	66653400	-2.0597291492996708
chr7	66652500	66653500	-2.332933647104673
chr7	66652600	66653600	-2.155988130185107
chr7	66652700	66653700	-1.8130487332594905
chr7	66652800	66653800	-1.9152142817776576
chr7	66652900	66653900	-2.5478124199496444
chr7	66655200	66656200	-0.70351007750836
chr7	66655300	66656300	-1.8195457002038
chr7	66655400	66656400	-1.1925568624859406
chr7	66655500	66656500	-2.0170159733738084
chr7	66655600	66656600	-1.8871258867974865
chr7	66655700	66656700	-1.8826827171490328
chr7	66655800	66656800	-1.7210550310556767
chr7	66658200	66659200	-2.1306729393481647
chr7	66661400	66662400	0.07069865540072583
chr7	66661500	66662500	-0.0637952737826233
chr7	66661600	66662600	-0.0961303607899838
chr7	66661700	66662700	0.12866887527204734
chr7	66661800	66662800	0.7301166905316793
chr7	66664100	66665100	0.34036689409451565
chr7	66664200	66665200	-0.6215790794051894
chr7	66664300	66665300	-0.530573480556846
chr7	66664400	66665400	-0.8337383070262934
chr7	66664500	66665500	0.4925640890381201
chr7	66664600	66665600	1.538948476820542
chr7	66664700	66665700	1.0380402138161944
chr7	66664800	66665800	0.0677641099164077
chr7	66664900	66665900	0.046380973866763896
chr7	66665000	66666000	0.21587999701262256
chr7	66665100	66666100	0.7379738972794383
chr7	66665200	66666200	1.2482881823611884
chr7	66665300	66666300	1.2259937553409714
chr7	66665400	66666400	1.2554789852575758
chr7	66665500	66666500	0.8094585976702801
chr7	66665600	66666600	0.3261475818648078
chr7	66665700	66666700	0.8667854200241442
chr7	66665800	66666800	1.5447212524939211
chr7	66666900	66667900	-1.0319299449519537
chr7	66667000	66668000	-1.7048582142319162
chr7	66667100	66668100	-1.5137865768970733
chr7	66667200	66668200	-1.8938001832666616
chr7	66667300	66668300	-1.4155665268004012
chr7	66667400	66668400	-1.3563519893530749
chr7	66667500	66668500	-1.4861159203414651
chr7	66667600	66668600	-1.6893061328798316
chr7	66667700	66668700	-0.5690097547501733
chr7	66667800	66668800	-0.46927067686415
chr7	66667900	66668900	0.33685539024886474
chr7	66668000	66669000	0.9639600120367915
chr7	66668100	66669100	1.2084896220254506
chr7	66668200	66669200	1.775167903690089
chr7	66668300	66669300	1.5456953785748355
chr7	66668400	66669400	0.8405991380250243
chr7	66668500	66669500	0.9950232303569706
chr7	66668600	66669600	0.8469708923027869
chr7	66668700	66669700	0.2970536019556237
chr7	66668800	66669800	0.3639306498617785
chr7	66668900	66669900	0.04051265978887232
chr7	66669000	66670000	-0.35317623304692175
chr7	66669100	66670100	-0.4878833846777362
chr7	66669200	66670200	-1.0234397187913342
chr7	66669300	66670300	-1.6078577698821144
chr7	66669400	66670400	-1.1003772845639368
chr7	66670500	66671500	0.10545475545016897
chr7	66670600	66671600	0.3194521558211223
chr7	66670700	66671700	-0.017350070356736417
chr7	66670800	66671800	-0.3619929346157309
chr7	66670900	66671900	-0.2276636009687185
chr7	66671000	66672000	-0.7517493327494275
chr7	66671200	66672200	-0.4523530757350337
chr7	66674000	66675000	-1.0546657126176893
chr7	66674100	66675100	-1.6467596038798775
chr7	66674200	66675200	-2.2122408251690304
chr7	66674300	66675300	-1.6498511832738016
chr7	66674400	66675400	-0.9700904384037398
chr7	66674500	66675500	-0.8043624735901955
chr7	66674600	66675600	-0.8494749662666188
chr7	66674700	66675700	-0.6167717658233809
chr7	66674800	66675800	-1.1943011896543052
chr7	66674900	66675900	-1.752003867501691
chr7	66675000	66676000	-1.577897435800265
chr7	66675100	66676100	-0.7768598876296166
chr7	66675200	66676200	-0.4240120168489192
chr7	66675300	66676300	-0.2870694633186717
chr7	66675400	66676400	-1.0489855897141325
chr7	66675500	66676500	-0.3874708747451745
chr7	66675600	66676600	-1.1064014202942722
chr7	66675700	66676700	-0.3850643312157573
chr7	66675800	66676800	0.028470163640526857
chr7	66675900	66676900	0.2848748686147396
chr7	66676000	66677000	-0.030535960329914725
chr7	66676100	66677100	-0.3250259273113017
chr7	66676200	66677200	0.05843053567391032
chr7	66676300	66677300	-0.7621598967357135
chr7	66676400	66677400	0.07918445856904133
chr7	66676500	66677500	-0.9349044822184134
chr7	66676600	66677600	-0.1043984230128005
chr7	66676700	66677700	-0.6090264886381331
chr7	66678500	66679500	0.4505655848398719
chr7	66678600	66679600	0.6849248813041757
chr7	66678700	66679700	0.7731194002783599
chr7	66678800	66679800	0.7565524550263883
chr7	66678900	66679900	0.3885917057968298
chr7	66679000	66680000	-0.228574279872102
chr7	66679100	66680100	-0.16086014347963692
chr7	66679200	66680200	-0.1579480013934242
chr7	66679300	66680300	-0.8495938043162966
chr7	66679400	66680400	-0.8852432748531854
chr7	66679500	66680500	-0.856982521995672
chr7	66679600	66680600	-1.1182252509646748
chr7	66679700	66680700	-0.7089294250085421
chr7	66679800	66680800	-0.4360497690754757
chr7	66679900	66680900	-0.42980289042662784
chr7	66680000	66681000	0.5587925708089432
chr7	66680100	66681100	0.009759139445977548
chr7	66680200	66681200	-0.03722216839017352
chr7	66680300	66681300	0.10264815017062473
chr7	66680400	66681400	0.2015668124144119
chr7	66682100	66683100	2.151410675752856
chr7	66682200	66683200	1.1614460208540427
chr7	66682300	66683300	0.8473738780597524
chr7	66682400	66683400	0.35110726745156506
chr7	66682500	66683500	-0.1347058264342277
chr7	66682600	66683600	-0.2973530695713022
chr7	66682700	66683700	-0.97678211369501
chr7	66682800	66683800	-1.1380123838584535
chr7	66682900	66683900	-2.630622375448691
chr7	66683000	66684000	-3.1307531973411886
chr7	66683100	66684100	-3.2757211964184823
chr7	66683200	66684200	-3.1019968350302007
chr7	66683300	66684300	-2.6188152420845388
chr7	66683400	66684400	-2.127836856571897
chr7	66683500	66684500	-1.8816682585786075
chr7	66683600	66684600	-2.178675915016546
chr7	66683700	66684700	-1.855128073637113
chr7	66683800	66684800	-2.3904195521866773
chr7	66683900	66684900	-1.7111239319368559
chr7	66684000	66685000	-1.2073614534334265
chr7	66684100	66685100	-1.051160879595129
chr7	66685200	66686200	-2.053889316597195
chr7	66685500	66686500	-2.4467467487519587
chr7	66685600	66686600	-1.9408199879143384
chr7	66685700	66686700	-2.0955169348546656
chr7	66685800	66686800	-1.994638119122916
chr7	66688100	66689100	-0.498778349097379
chr7	66688200	66689200	-0.406551976511271
chr7	66688300	66689300	-0.5043588226651694
chr7	66688400	66689400	-0.21015754516977966
chr7	66688500	66689500	0.7056580109297851
chr7	66688600	66689600	0.9204771344685416
chr7	66688700	66689700	1.1832300142498215
chr7	66688800	66689800	1.2452855759742842
chr7	66688900	66689900	1.2127718911240613
chr7	66689000	66690000	1.079604000528805
chr7	66690500	66691500	-1.1704591909861841
chr7	66690600	66691600	-1.5398249539290183
chr7	66690700	66691700	-1.3394143213470953
chr7	66690800	66691800	-1.990520058203884
chr7	66690900	66691900	-1.7811469314465922
chr7	66691000	66692000	-2.0541925351407366
chr7	66691100	66692100	-2.8920191498133683
chr7	66691200	66692200	-3.0745667924171105
chr7	66691300	66692300	-3.0290902601490126
chr7	66691400	66692400	-3.4815189100981034
chr7	66691500	66692500	-2.3630975604285984
chr7	66691600	66692600	-1.5815209757525526
chr7	66692700	66693700	0.11806901779766915
chr7	66692800	66693800	0.004950185534589796
chr7	66692900	66693900	0.3932543566954076
chr7	66693000	66694000	0.7999175398700079
chr7	66693100	66694100	1.094527749082929
chr7	66693200	66694200	0.9970914108978136
chr7	66693300	66694300	0.9760268824018764
chr7	66693400	66694400	0.5223004871632089
chr7	66693500	66694500	0.9619800303157532
chr7	66693600	66694600	0.7905019177582964
chr7	66694100	66695100	2.2109027269653
chr7	66694200	66695200	2.470377550117017
chr7	66694300	66695300	3.053577813005772
chr7	66694400	66695400	2.9388394186486515
chr7	66694500	66695500	2.6488787495889867
chr7	66694600	66695600	2.5752880967762097
chr7	66694700	66695700	2.3885820777460887
chr7	66694800	66695800	1.974962562023277
chr7	66694900	66695900	1.3824289212429068
chr7	66695000	66696000	1.235417383921286
chr7	66695100	66696100	0.8456841818421029
chr7	66695200	66696200	0.4894556724033193
chr7	66695300	66696300	-0.5301783547925135
chr7	66695400	66696400	-0.7167098567909193
chr7	66695500	66696500	-0.5359560327308289
chr7	66695600	66696600	-0.5757965307156887
chr7	66696700	66697700	2.2235054250643653
chr7	66696800	66697800	1.9713066720683616
chr7	66696900	66697900	2.2322296244349844
chr7	66697000	66698000	2.149040465808252
chr7	66697100	66698100	2.9578857070798286
chr7	66697200	66698200	3.116377785824996
chr7	66697300	66698300	3.019253616288404
chr7	66697400	66698400	2.886173418472787
chr7	66697500	66698500	2.7287008831276767
chr7	66697600	66698600	2.464552163777612
chr7	66697700	66698700	2.447862487735299
chr7	66697800	66698800	2.894496478714332
chr7	66697900	66698900	2.005175385512438
chr7	66698000	66699000	2.229900576765133
chr7	66698100	66699100	1.0437754748820276
chr7	66698200	66699200	1.6780338563398849
chr7	66698300	66699300	1.1383934484425535
chr7	66698400	66699400	0.7157640230997501
chr7	66698500	66699500	0.902449122001962
chr7	66698600	66699600	0.8469864318463708
chr7	66698700	66699700	0.6294307656055367
chr7	66698800	66699800	0.3517958630537388
chr7	66698900	66699900	0.19107520111212006
chr7	66699000	66700000	0.6526291171061717
chr7	66699100	66700100	1.388694330489592
chr7	66699200	66700200	0.9550459926819054
chr7	66700600	66701600	0.08047892662452145
chr7	66701500	66702500	0.4295775364861776
chr7	66701600	66702600	0.5616522010458175
chr7	66701700	66702700	0.3964714682646041
chr7	66701800	66702800	0.3410303478689601
chr7	66701900	66702900	1.1130147706084061
chr7	66702000	66703000	1.0379440242065618
chr7	66702100	66703100	0.9531219682895952
chr7	66702200	66703200	1.2720322977659029
chr7	66702300	66703300	0.6335122303686823
chr7	66702400	66703400	-0.2313777188112921
chr7	66702500	66703500	-0.17002497123481938
chr7	66702600	66703600	-0.1214378443180016
chr7	66702700	66703700	-0.13058805577748753
chr7	66702800	66703800	0.16989619330392672
chr7	66702900	66703900	0.1473217943955801
chr7	66703000	66704000	-0.08616235760372058
chr7	66703100	66704100	0.052645590409108975
chr7	66703200	66704200	-0.3255880343706831
chr7	66703300	66704300	-0.04477325269254078
chr7	66703400	66704400	0.28130284133760336
chr7	66703500	66704500	0.5692159310342656
chr7	66703600	66704600	0.9155746965158978
chr7	66703700	66704700	1.092887027101601
chr7	66703800	66704800	0.6488943672392663
chr7	66703900	66704900	0.33337124320086425
chr7	66704000	66705000	-0.19961515939644883
chr7	66704100	66705100	-0.373852067360984
chr7	66704200	66705200	-0.8717056975871825
chr7	66704300	66705300	-0.8193929485246767
chr7	66704400	66705400	-0.7643512355505088
chr7	66706800	66707800	0.011279693498843805
chr7	66706900	66707900	-0.3620334446392424
chr7	66707000	66708000	-0.8382241040392603
chr7	66707100	66708100	-1.772672565912999
chr7	66707200	66708200	-1.336811084974343
chr7	66707300	66708300	-1.6649521197399149
chr7	66707400	66708400	-1.4333578952082309
chr7	66707500	66708500	-1.0892362897533936
chr7	66707600	66708600	-0.3020565797691667
chr7	66707700	66708700	-0.19865634172406715
chr7	66707800	66708800	-0.8153772868514992
chr7	66707900	66708900	-0.7224134682405965
chr7	66708000	66709000	-1.0142709907681007
chr7	66708100	66709100	-0.9857947615491404
chr7	66708200	66709200	-1.7373943760760615
chr7	66708300	66709300	-1.9024354947453064
chr7	66708400	66709400	-1.751516762654896
chr7	66708500	66709500	-1.7189895770233818
chr7	66708600	66709600	-1.6295660525205524
chr7	66708700	66709700	-2.4046991671527485
chr7	66708800	66709800	-1.94427889791002
chr7	66708900	66709900	-1.8744022094297
chr7	66709000	66710000	-1.1281415573593747
chr7	66709100	66710100	-1.2701301157936151
chr7	66709200	66710200	-1.0457466474466102
chr7	66709300	66710300	-0.5724677946771952
chr7	66709400	66710400	-0.37807854726856666
chr7	66709500	66710500	-0.5229665007496361
chr7	66709600	66710600	-1.22026326984475
chr7	66709700	66710700	-0.25081105409349863
chr7	66709800	66710800	-0.4978802348034567
chr7	66709900	66710900	-0.4625482025132557
chr7	66710000	66711000	-0.8808174423064827
chr7	66710100	66711100	-1.1548816648655582
chr7	66710200	66711200	-1.102598521567376
chr7	66710300	66711300	-0.8672705080663687
chr7	66710400	66711400	-0.7046777242372237
chr7	66711500	66712500	-0.5947638943912333
chr7	66711600	66712600	-0.41589355471834216
chr7	66711700	66712700	0.2072349682457585
chr7	66711800	66712800	0.14615194989828667
chr7	66712900	66713900	1.288859464655687
chr7	66713000	66714000	1.2142400101902449
chr7	66713100	66714100	0.9796155555729718
chr7	66713200	66714200	1.7801884285204663
chr7	66713300	66714300	1.4925729999126336
chr7	66713400	66714400	1.2852369958825565
chr7	66713500	66714500	0.7428428681272815
chr7	66713600	66714600	0.617701481071209
chr7	66713700	66714700	0.3313395548946038
chr7	66713800	66714800	0.5068008291129433
chr7	66713900	66714900	0.5277899757017133
chr7	66714000	66715000	0.8773291171927731
chr7	66714100	66715100	0.8009105621587228
chr7	66714200	66715200	0.6695320641650317
chr7	66714300	66715300	0.2530016754067611
chr7	66714400	66715400	0.1652513412310796
chr7	66714500	66715500	0.5399435303309407
chr7	66714600	66715600	0.22475591472888112
chr7	66714700	66715700	0.08177712384503998
chr7	66714800	66715800	-0.4899171947848223
chr7	66714900	66715900	-0.6329022786718793
chr7	66715000	66716000	-0.6463098629054016
chr7	66715100	66716100	-0.7806287939736064
chr7	66715200	66716200	-1.2384652505666411
chr7	66715300	66716300	-0.9638469911599702
chr7	66715400	66716400	-0.6830106723140706
chr7	66715500	66716500	-1.0302168067674369
chr7	66715600	66716600	-0.5150380917272868
chr7	66715700	66716700	-0.6197120387169418
chr7	66715800	66716800	-0.9614767157413732
chr7	66715900	66716900	-1.1970605651693529
chr7	66716000	66717000	-1.4939155127660018
chr7	66716100	66717100	-1.4067724294161503
chr7	66716200	66717200	-1.4499800406357952
chr7	66716300	66717300	-1.608656293162955
chr7	66716400	66717400	-1.928454871756505
chr7	66716500	66717500	-2.058613668752201
chr7	66716600	66717600	-1.8849124415207663
chr7	66716700	66717700	-1.6276268792552049
chr7	66716800	66717800	-0.8395107948320337
chr7	66716900	66717900	-0.530822023605826
chr7	66717000	66718000	-1.0047148176390932
chr7	66717100	66718100	-1.2981630031681792
chr7	66717200	66718200	-0.5038932981449431
chr7	66717300	66718300	-0.0793404457478705
chr7	66717400	66718400	0.1140265569613561
chr7	66717500	66718500	0.15577551920615046
chr7	66717600	66718600	0.05897041384842644
chr7	66717700	66718700	-0.1231940516816776
chr7	66717800	66718800	-0.3509180046912668
chr7	66717900	66718900	0.5764458927754941
chr7	66718000	66719000	1.0349119924988777
chr7	66718100	66719100	1.3665686492675375
chr7	66718200	66719200	1.2640547407437333
chr7	66718300	66719300	1.5783776536529752
chr7	66718400	66719400	1.7004107594291429
chr7	66718500	66719500	0.8965422934576337
chr7	66718600	66719600	0.6952923421778772
chr7	66718700	66719700	1.0687942834233195
chr7	66718800	66719800	1.495937519881874
chr7	66718900	66719900	0.38063697840091787
chr7	66719000	66720000	0.7078033892892696
chr7	66719100	66720100	0.4380855910177721
chr7	66719200	66720200	0.3526371898231446
chr7	66720300	66721300	-1.1980770617884875
chr7	66720400	66721400	-1.1016479029409878
chr7	66720500	66721500	-1.0159003894761964
chr7	66720600	66721600	-1.0233001251857
chr7	66720700	66721700	-0.6685786749408444
chr7	66720800	66721800	-0.10666589133642036
chr7	66720900	66721900	0.4880877572820227
chr7	66721000	66722000	0.16949491517209928
chr7	66721100	66722100	-0.19166206153148205
chr7	66721200	66722200	-0.5182051551282192
chr7	66721300	66722300	-0.488513941727067
chr7	66721400	66722400	-0.4585768151680484
chr7	66721500	66722500	-0.1781502209909374
chr7	66721600	66722600	-0.1900766298528138
chr7	66721700	66722700	-0.21383977791284986
chr7	66721800	66722800	-0.5660402599888847
chr7	66721900	66722900	-0.6138576518072275
chr7	66722000	66723000	0.09842375070425301
chr7	66722100	66723100	0.9582294732576141
chr7	66722200	66723200	1.4337716063924717
chr7	66722300	66723300	1.098553000966525
chr7	66722400	66723400	0.7826190515803437
chr7	66722500	66723500	0.5933324334169754
chr7	66722600	66723600	0.7113766261480202
chr7	66722700	66723700	0.8934354359249688
chr7	66722800	66723800	0.7700490106658215
chr7	66722900	66723900	0.9094450579303964
chr7	66723000	66724000	0.6756426551329104
chr7	66723100	66724100	0.016548221354452844
chr7	66723200	66724200	0.2413446161210443
chr7	66723300	66724300	0.00026296122246013455
chr7	66723400	66724400	0.6320419811243564
chr7	66723500	66724500	0.8705083424227571
chr7	66723600	66724600	1.0259885704443832
chr7	66723700	66724700	1.4503742517755407
chr7	66723800	66724800	1.0032116368289283
chr7	66723900	66724900	0.6141757008419308
chr7	66724000	66725000	0.9904820477831767
chr7	66724100	66725100	1.4879349741928467
chr7	66724200	66725200	1.4360022868030082
chr7	66724300	66725300	1.400202892599444
chr7	66724400	66725400	1.0932001653575192
chr7	66724500	66725500	0.654241232850563
chr7	66724600	66725600	0.4677074257306389
chr7	66724700	66725700	-0.6376121043145355
chr7	66724800	66725800	0.059422734228564575
chr7	66724900	66725900	0.576702552669503
chr7	66725000	66726000	0.5679600195115708
chr7	66725100	66726100	0.6452240079306226
chr7	66725200	66726200	0.5628407993181361
chr7	66725300	66726300	1.5570171941904845
chr7	66725400	66726400	1.6009484666251517
chr7	66725500	66726500	1.3558982632655519
chr7	66725600	66726600	1.027695252797104
chr7	66725700	66726700	1.862657418130716
chr7	66725800	66726800	1.6183986398711236
chr7	66725900	66726900	1.5835817950510132
chr7	66726000	66727000	1.9841102198105778
chr7	66726100	66727100	1.2503717744838465
chr7	66726200	66727200	1.7792929171137142
chr7	66726300	66727300	1.1510886540378578
chr7	66726400	66727400	0.1494416392186024
chr7	66726500	66727500	0.6917605299835395
chr7	66726600	66727600	1.0919511172468226
chr7	66726700	66727700	1.208452660679178
chr7	66726800	66727800	1.686100010261558
chr7	66726900	66727900	1.90357419802838
chr7	66727000	66728000	1.7096193632054724
chr7	66727100	66728100	1.8258995894603345
chr7	66727200	66728200	1.5268215335598396
chr7	66727300	66728300	1.059068362639936
chr7	66727400	66728400	1.355568840275199
chr7	66727500	66728500	1.1879758362068489
chr7	66727600	66728600	0.90762031834959
chr7	66727700	66728700	0.6462903031343861
chr7	66729100	66730100	1.2335332147596525
chr7	66729200	66730200	0.7000312103118912
chr7	66729300	66730300	0.4942843886848596
chr7	66729400	66730400	0.4951945802281112
chr7	66729500	66730500	0.0921808577444963
chr7	66729600	66730600	-0.3852975828619877
chr7	66729700	66730700	-0.30410604009895964
chr7	66729800	66730800	-0.2606373954556017
chr7	66729900	66730900	-0.21567954786269689
chr7	66730000	66731000	-0.9536320232672897
chr7	66730100	66731100	-0.2721645242382613
chr7	66730200	66731200	0.7985391131837999
chr7	66730300	66731300	1.1756753616883828
chr7	66730400	66731400	1.0290605740119434
chr7	66730500	66731500	1.3860942896633242
chr7	66730600	66731600	1.6078697451184305
chr7	66730700	66731700	1.2565023490251184
chr7	66730800	66731800	1.0088864190718134
chr7	66730900	66731900	0.8114991429090204
chr7	66731000	66732000	0.9255643926015759
chr7	66731100	66732100	1.7123753611050334
chr7	66731200	66732200	1.5930074651596102
chr7	66731300	66732300	1.3033751221551295
chr7	66731400	66732400	1.3847103313642417
chr7	66731500	66732500	1.6480715456581614
chr7	66731600	66732600	1.8858430085305091
chr7	66731700	66732700	1.7146718934163292
chr7	66731800	66732800	2.0332288341424394
chr7	66731900	66732900	2.13494722906096
chr7	66732000	66733000	1.9656617491800514
chr7	66732100	66733100	0.4955393116930963
chr7	66732200	66733200	0.5458181962775243
chr7	66732300	66733300	0.5382000564374677
chr7	66732400	66733400	0.8284210574607711
chr7	66732500	66733500	0.5788471370945872
chr7	66732600	66733600	0.3011371738841965
chr7	66732700	66733700	0.5160465168234507
chr7	66732800	66733800	0.3390514530123265
chr7	66732900	66733900	0.1926043356119058
chr7	66733000	66734000	1.047950409441896
chr7	66733100	66734100	1.5212213380052615
chr7	66733200	66734200	0.907014940497067
chr7	66733300	66734300	1.5662437856824734
chr7	66733400	66734400	1.219322094550831
chr7	66733500	66734500	1.5500722762834171
chr7	66733600	66734600	1.9085300522162951
chr7	66733700	66734700	2.2428724098717243
chr7	66733800	66734800	2.020613129390255
chr7	66733900	66734900	2.2513656258005983
chr7	66734000	66735000	1.7312783293199183
chr7	66734100	66735100	1.9370939196125656
chr7	66734200	66735200	1.820061717184174
chr7	66734300	66735300	1.4607059060744323
chr7	66734400	66735400	1.5680447902164056
chr7	66734500	66735500	0.8214360170025408
chr7	66734600	66735600	0.3899886039070517
chr7	66734700	66735700	-0.3950453970205074
chr7	66734800	66735800	-0.8997949973223124
chr7	66734900	66735900	-1.3341855413935204
chr7	66735000	66736000	-1.5922397241619575
chr7	66735100	66736100	-1.8186569936294281
chr7	66735200	66736200	-1.8943062459301117
chr7	66735300	66736300	-2.0721872265229755
chr7	66735400	66736400	-2.0780792808114037
chr7	66735500	66736500	-1.8943634222246288
chr7	66735600	66736600	-1.1431633127183494
chr7	66735700	66736700	-0.4931955442103969
chr7	66735800	66736800	0.09432259607427418
chr7	66735900	66736900	0.7735563085510061
chr7	66736000	66737000	1.5647468213042044
chr7	66736100	66737100	2.0024123428338974
chr7	66736200	66737200	2.342720082073879
chr7	66736300	66737300	2.3217123200558283
chr7	66736400	66737400	2.1846092834253112
chr7	66736500	66737500	1.991907143571073
chr7	66736600	66737600	1.7609209760982456
chr7	66736700	66737700	1.5110700478118713
chr7	66736800	66737800	1.4758377191015677
chr7	66736900	66737900	1.1390642469637011
chr7	66737000	66738000	0.3783875091495198
chr7	66739600	66740600	-1.7235440586512814
chr7	66739700	66740700	-2.382609507891988
chr7	66739800	66740800	-3.4799171686101467
chr7	66739900	66740900	-3.6422202100933636
chr7	66740000	66741000	-3.18270539816399
chr7	66740100	66741100	-2.8446280281810106
chr7	66740200	66741200	-1.540219479347216
chr7	66740300	66741300	-0.8046669508701422
chr7	66740400	66741400	-0.40015576750340937
chr7	66740500	66741500	-0.6585691998799589
chr7	66740600	66741600	-0.1131074760001139
chr7	66740700	66741700	-0.9221419284528668
chr7	66740800	66741800	-0.8412574899020504
chr7	66740900	66741900	-0.960491365978038
chr7	66741000	66742000	-0.7539748585099497
chr7	66741100	66742100	-1.4370688470228086
chr7	66741200	66742200	-2.368510517931461
chr7	66741300	66742300	-3.3863563271896675
chr7	66741400	66742400	-3.8966880851680656
chr7	66741500	66742500	-3.909104137907252
chr7	66741600	66742600	-4.631609872838762
chr7	66741700	66742700	-2.989376882201465
chr7	66741800	66742800	-3.494795470914262
chr7	66741900	66742900	-4.145223410154632
chr7	66742000	66743000	-5.1644799715422325
chr7	66742100	66743100	-5.348137448714251
chr7	66742200	66743200	-5.074898111249639
chr7	66742300	66743300	-4.893023471618284
chr7	66742400	66743400	-4.698869068525539
chr7	66742500	66743500	-4.714037542745752
chr7	66742600	66743600	-4.499804645154779
chr7	66742700	66743700	-4.26952793262828
chr7	66742800	66743800	-2.3145150450761323
chr7	66742900	66743900	-2.6840049200844587
chr7	66743000	66744000	-1.968683630909633
chr7	66744700	66745700	-1.061124308850046
chr7	66746700	66747700	-0.6754726662663755
chr7	66746800	66747800	-0.9636549022352241
chr7	66746900	66747900	-1.3026829070104302
chr7	66747000	66748000	-1.21065918170008
chr7	66747100	66748100	-0.4348857353770256
chr7	66747200	66748200	-0.5905961292921452
chr7	66747300	66748300	-0.2664253549762444
chr7	66747400	66748400	-0.8087393563944326
chr7	66747500	66748500	-0.8040040251251644
chr7	66747600	66748600	-0.5099103965114062
chr7	66747700	66748700	-0.7193056711399768
chr7	66747800	66748800	-0.7813110508048919
chr7	66747900	66748900	-1.2212139302065474
chr7	66748000	66749000	-1.3950494334813335
chr7	66748100	66749100	-1.895746903980713
chr7	66748200	66749200	-0.8413548316181747
chr7	66748300	66749300	-1.139692644906882
chr7	66748400	66749400	-0.6220315417046195
chr7	66748500	66749500	-1.4798746901185813
chr7	66748600	66749600	-1.2161210433036556
chr7	66748700	66749700	-1.4885479999079
chr7	66748800	66749800	-1.5843686976083546
chr7	66748900	66749900	-1.244314622375472
chr7	66749000	66750000	-1.6380554058435493
chr7	66749100	66750100	-1.2327830905185768
chr7	66749200	66750200	-1.8433886795777288
chr7	66749300	66750300	-1.7672963308739469
chr7	66749400	66750400	-1.7734469265073478
chr7	66749500	66750500	-1.4255215581665328
chr7	66749600	66750600	-2.1199074890780394
chr7	66749700	66750700	-1.5635354978078986
chr7	66749800	66750800	-1.2735863145400037
chr7	66749900	66750900	-0.9882766267034132
chr7	66750000	66751000	-0.4179438412776182
chr7	66750100	66751100	-0.6186894198286599
chr7	66750200	66751200	-0.9231667613633135
chr7	66750300	66751300	-0.7502998911035909
chr7	66750400	66751400	-1.098317700103977
chr7	66750500	66751500	-0.3644587659402235
chr7	66750600	66751600	-0.12466156595857195
chr7	66750700	66751700	-0.5444855294382368
chr7	66750800	66751800	-0.4692178541605494
chr7	66750900	66751900	-0.12622174978392106
chr7	66751000	66752000	-0.9028575909635796
chr7	66751100	66752100	-1.4295721127734635
chr7	66751200	66752200	-0.8195738763660745
chr7	66751300	66752300	-0.5149242639154199
chr7	66751400	66752400	-0.1284995739157641
chr7	66751500	66752500	-0.02183691450112505
chr7	66751600	66752600	-0.0897432798368189
chr7	66751700	66752700	0.21301041585080305
chr7	66751800	66752800	-0.5990902536483168
chr7	66751900	66752900	-0.6643729483614604
chr7	66752000	66753000	-0.7531069772383365
chr7	66752100	66753100	-0.31581409135459576
chr7	66752200	66753200	-0.4572006086526289
chr7	66752300	66753300	-1.3078177521720935
chr7	66752400	66753400	-2.2118992564833886
chr7	66752500	66753500	-3.3846988605617034
chr7	66752600	66753600	-2.9650504907578488
chr7	66752700	66753700	-2.9728661786378687
chr7	66754100	66755100	-2.40724445266142
chr7	66754200	66755200	-3.352668773200024
chr7	66754300	66755300	-2.8422025071041763
chr7	66754400	66755400	-2.5528321609256963
chr7	66754500	66755500	-2.822048300847128
chr7	66754600	66755600	-2.471911509963787
chr7	66754700	66755700	-2.1095117848779066
chr7	66754800	66755800	-2.2771091365442997
chr7	66754900	66755900	-1.9624061998142999
chr7	66755000	66756000	-1.7946228538621902
chr7	66755100	66756100	-2.1165814697798817
chr7	66755200	66756200	-1.0866681679941563
chr7	66755300	66756300	-1.1663276795546682
chr7	66755400	66756400	-1.1181805663568305
chr7	66755500	66756500	-0.7098990953760489
chr7	66755600	66756600	-0.7889017805907053
chr7	66755700	66756700	-0.2824470848564149
chr7	66755800	66756800	0.8468985323404618
chr7	66755900	66756900	0.4598030871952488
chr7	66756000	66757000	0.19204892496818854
chr7	66756100	66757100	0.5886219062091508
chr7	66756200	66757200	-0.14072518318250196
chr7	66756300	66757300	-0.8567637121486577
chr7	66756400	66757400	-1.5144124599985866
chr7	66756500	66757500	-2.221687951582418
chr7	66756600	66757600	-2.4432574599652708
chr7	66756700	66757700	-1.819549739299584
chr7	66756800	66757800	-2.354598690748224
chr7	66756900	66757900	-1.2183752521932398
chr7	66757000	66758000	-0.7942870350376656
chr7	66757100	66758100	-0.9206743877738184
chr7	66757200	66758200	-0.8203956339418728
chr7	66757300	66758300	-0.4891719772829388
chr7	66757400	66758400	0.27446173253835954
chr7	66757500	66758500	0.4872148428148978
chr7	66757600	66758600	0.8884783186262591
chr7	66757700	66758700	0.2979505992042097
chr7	66757800	66758800	-0.012203729201942268
chr7	66757900	66758900	-0.07897057762462045
chr7	66758000	66759000	-0.581679232024034
chr7	66758100	66759100	-0.7458650053806084
chr7	66758200	66759200	-0.6450717705139466
chr7	66758300	66759300	-0.7996663551488303
chr7	66758400	66759400	-1.858715331835581
chr7	66758500	66759500	-2.002442347270555
chr7	66758600	66759600	-2.2591563444326983
chr7	66758700	66759700	-2.7060208013843594
chr7	66758800	66759800	-2.429809171747608
chr7	66758900	66759900	-2.8604783900135056
chr7	66759000	66760000	-2.011869419555707
chr7	66759100	66760100	-2.505153266180036
chr7	66759200	66760200	-2.832937782073862
chr7	66759300	66760300	-3.419523982166583
chr7	66759400	66760400	-2.991607635258384
chr7	66760500	66761500	-1.1097701774861568
chr7	66760600	66761600	-0.7993160598740598
chr7	66760700	66761700	-0.692076843517505
chr7	66760800	66761800	-0.1288937767299516
chr7	66760900	66761900	0.015955625434116487
chr7	66761000	66762000	-0.08366274615318502
chr7	66761100	66762100	0.4151438684983092
chr7	66761200	66762200	-0.1795375572513892
chr7	66761300	66762300	-0.7061995838766079
chr7	66761400	66762400	-0.3902154841826132
chr7	66761500	66762500	-0.751212472958371
chr7	66761600	66762600	-1.3021778850057295
chr7	66761700	66762700	-1.1214043879978757
chr7	66761800	66762800	-2.1989227468313604
chr7	66761900	66762900	-1.965313771585895
chr7	66762000	66763000	-2.1329826074642746
chr7	66762100	66763100	-2.465587044854101
chr7	66762200	66763200	-2.1657389783628704
chr7	66762300	66763300	-2.354205753559462
chr7	66762400	66763400	-2.814082771078436
chr7	66762500	66763500	-2.7004761880480146
chr7	66762600	66763600	-2.2622757671040135
chr7	66762700	66763700	-2.779766696360434
chr7	66762800	66763800	-1.8879465047515325
chr7	66762900	66763900	-2.9828325179923283
chr7	66763000	66764000	-3.1679498207391488
chr7	66763100	66764100	-3.1638913947660443
chr7	66763200	66764200	-2.956247430238727
chr7	66763300	66764300	-2.318331797650464
chr7	66763400	66764400	-2.1862840579554543
chr7	66763500	66764500	-1.8216509163482333
chr7	66763600	66764600	-2.987347141325834
chr7	66763700	66764700	-2.9682432043240867
chr7	66763800	66764800	-3.622639279694473
chr7	66763900	66764900	-3.1118576870896786
chr7	66764000	66765000	-2.8563370410560815
chr7	66764100	66765100	-2.798281103404596
chr7	66764200	66765200	-3.1021115284001155
chr7	66764300	66765300	-3.0664287691418415
chr7	66764400	66765400	-2.795577214847967
chr7	66764500	66765500	-2.7542959858153697
chr7	66764600	66765600	-1.5024244601482823
chr7	66764700	66765700	-1.6266890288375844
chr7	66764800	66765800	-1.2854244055636528
chr7	66764900	66765900	-0.8048479441881793
chr7	66765000	66766000	-1.0394313929591679
chr7	66765100	66766100	-1.078936286522338
chr7	66765200	66766200	-1.0474777803083075
chr7	66765300	66766300	-0.9513513723753704
chr7	66765400	66766400	-1.248892164340384
chr7	66765500	66766500	-1.6993471388717982
chr7	66765600	66766600	-2.1796148540862417
chr7	66765700	66766700	-2.2034361635870567
chr7	66765800	66766800	-1.5650833716362156
chr7	66765900	66766900	-1.8445519742718035
chr7	66767100	66768100	-1.4403046534948578
chr7	66767200	66768200	-1.6552386908149976
chr7	66767300	66768300	-1.9407799368925696
chr7	66767400	66768400	-1.4435367248100444
chr7	66767500	66768500	-1.3734739629442632
chr7	66767600	66768600	-0.9918324895017538
chr7	66767700	66768700	-0.9480843233607678
chr7	66767800	66768800	-1.0795063162819527
chr7	66767900	66768900	-0.4189272687566203
chr7	66768000	66769000	0.05732599371471499
chr7	66768100	66769100	-0.4672036807904452
chr7	66768200	66769200	-0.05025319425241759
chr7	66768300	66769300	0.07421591608038731
chr7	66768400	66769400	0.16990722717680856
chr7	66768500	66769500	0.15250194145581358
chr7	66768600	66769600	0.2009348942764286
chr7	66768700	66769700	0.8702791750756405
chr7	66768800	66769800	0.3589387222310897
chr7	66768900	66769900	0.16312822529694276
chr7	66769000	66770000	-0.15417445139780386
chr7	66769100	66770100	0.2992723704836545
chr7	66769200	66770200	-0.1857216844264309
chr7	66769300	66770300	-0.013450254163250606
chr7	66769400	66770400	0.4066584062937173
chr7	66769500	66770500	0.6038432612826001
chr7	66769600	66770600	0.5107225954821465
chr7	66769700	66770700	0.2347006923450371
chr7	66769800	66770800	0.5480181154158406
chr7	66769900	66770900	-0.06935046424012101
chr7	66770000	66771000	0.47830859645138074
chr7	66770100	66771100	-0.126704156146247
chr7	66770200	66771200	0.05851434829844088
chr7	66770300	66771300	0.4612934531538922
chr7	66770400	66771400	-0.11023607177901128
chr7	66770500	66771500	-0.2669277390936445
chr7	66770600	66771600	-0.6512454589685391
chr7	66770700	66771700	-0.8621981828256435
chr7	66770800	66771800	-0.5047543887595703
chr7	66770900	66771900	-0.29518519355589845
chr7	66771000	66772000	0.3068751501278197
chr7	66771100	66772100	1.1259969935585563
chr7	66771200	66772200	1.2955911725648808
chr7	66771300	66772300	1.5919385231351166
chr7	66771400	66772400	1.4908420419241035
chr7	66771500	66772500	1.6570347154516505
chr7	66771600	66772600	2.344140405098956
chr7	66771700	66772700	2.7797106385714243
chr7	66771800	66772800	2.7454168777110968
chr7	66771900	66772900	3.066544335741313
chr7	66772000	66773000	1.4282866370281972
chr7	66773000	66774000	-2.5203810794848516
chr7	66773100	66774100	-2.632454526062729
chr7	66773200	66774200	-2.7753136422592206
chr7	66773300	66774300	-2.4760598291252047
chr7	66773400	66774400	-1.9863274286535624
chr7	66773500	66774500	-1.895026993936884
chr7	66773600	66774600	-1.94708835478323
chr7	66773700	66774700	-1.5250547593794357
chr7	66773800	66774800	-2.3364166938018225
chr7	66773900	66774900	-1.5192165265181856
chr7	66774000	66775000	-1.4235350225381571
chr7	66774100	66775100	-1.325372345360486
chr7	66774200	66775200	-1.6524096441178266
chr7	66774300	66775300	-1.5110340000226985
chr7	66774400	66775400	-1.6995908349494273
chr7	66774500	66775500	-2.026526279703895
chr7	66774600	66775600	-2.2193285182701628
chr7	66774700	66775700	-3.024486796746848
chr7	66774800	66775800	-2.757923716568179
chr7	66774900	66775900	-3.2584440173388205
chr7	66775000	66776000	-3.1507783067498365
chr7	66775100	66776100	-2.162214152667346
chr7	66775200	66776200	-1.8672309866228567
chr7	66775300	66776300	-1.9810018478458529
chr7	66775400	66776400	-2.3782396671227684
chr7	66775500	66776500	-2.3650547280391327
chr7	66775600	66776600	-2.4642987724653294
chr7	66775700	66776700	-1.9156518067438015
chr7	66775800	66776800	-1.6840770638118971
chr7	66775900	66776900	-0.9047295114091916
chr7	66776000	66777000	-0.5315061531455957
chr7	66776100	66777100	-0.6639413910684274
chr7	66776200	66777200	-0.5993972265617147
chr7	66776300	66777300	-0.7125591761565077
chr7	66776400	66777400	-0.6102769941754539
chr7	66776500	66777500	-0.19157046526757204
chr7	66776600	66777600	0.1506286583156271
chr7	66776700	66777700	-0.4788166043365778
chr7	66776800	66777800	0.046345629442532066
chr7	66776900	66777900	-0.15109637556473327
chr7	66777000	66778000	-0.7316823460821708
chr7	66777100	66778100	-0.8834895228215653
chr7	66777200	66778200	-0.6484886632176071
chr7	66777300	66778300	-0.6004568210460468
chr7	66777400	66778400	-0.6358758152766975
chr7	66777500	66778500	-0.953508987582484
chr7	66777600	66778600	-1.3465237374802843
chr7	66777700	66778700	-0.4824149664060387
chr7	66777800	66778800	-0.8694701706595365
chr7	66777900	66778900	-0.5962683873236303
chr7	66778000	66779000	-0.37833197714846667
chr7	66778100	66779100	-0.6554305567901693
chr7	66778200	66779200	-0.31438002933676434
chr7	66778300	66779300	-0.15676679166000262
chr7	66778400	66779400	-0.10520433824288004
chr7	66778500	66779500	0.2301365949280896
chr7	66778600	66779600	0.4383024480840888
chr7	66778700	66779700	0.2518857919587781
chr7	66778800	66779800	0.3935146648904564
chr7	66778900	66779900	0.4826942050569175
chr7	66779000	66780000	0.01998979982182295
chr7	66779100	66780100	-0.6969550171396036
chr7	66779200	66780200	-1.1543322221864072
chr7	66779300	66780300	-1.5026335878154415
chr7	66779400	66780400	-0.9449677543088372
chr7	66779500	66780500	-0.8359410408608607
chr7	66779600	66780600	-0.3887511301068465
chr7	66779700	66780700	-0.7844796141405929
chr7	66779800	66780800	-0.5270790479129731
chr7	66779900	66780900	-1.6651641170923204
chr7	66780000	66781000	-0.9536083297908544
chr7	66780100	66781100	-0.7185535496501353
chr7	66780200	66781200	-0.7995385792053653
chr7	66780300	66781300	-0.7508780686932927
chr7	66780400	66781400	-0.8522949459918854
chr7	66780500	66781500	-0.6527242231787811
chr7	66780600	66781600	-0.6747833181999625
chr7	66780700	66781700	-0.3318873061034642
chr7	66780800	66781800	-0.7551686289934407
chr7	66780900	66781900	0.10289274440106606
chr7	66781000	66782000	-0.4424470030720602
chr7	66781100	66782100	0.01569374080132131
chr7	66781200	66782200	-0.11299427441755686
chr7	66781300	66782300	0.01232653836350622
chr7	66781400	66782400	-0.5878861552694132
chr7	66781500	66782500	-1.2600909772657412
chr7	66781600	66782600	-1.2826906472301256
chr7	66781700	66782700	-1.5870239542026003
chr7	66781800	66782800	-1.193546777157508
chr7	66781900	66782900	-1.6129874440741283
chr7	66782000	66783000	-1.3936241578589739
chr7	66782100	66783100	-1.8158176414250484
chr7	66782200	66783200	-1.3281170430350802
chr7	66782300	66783300	-1.2865622754410941
chr7	66782400	66783400	-0.9091710933156362
chr7	66782500	66783500	-0.4962487228693576
chr7	66782600	66783600	-0.8461588024871876
chr7	66782700	66783700	-0.6024182630027953
chr7	66782800	66783800	-0.5750885606165358
chr7	66782900	66783900	-0.3208890928259959
chr7	66783000	66784000	-0.42145377037440473
chr7	66783100	66784100	-0.4920106410062079
chr7	66783200	66784200	-0.23163346205909074
chr7	66783300	66784300	0.3759583982927896
chr7	66783400	66784400	0.06523386886173582
chr7	66783500	66784500	-0.025169881276934647
chr7	66783600	66784600	-0.12959240760127486
chr7	66783700	66784700	-0.7169704219563087
chr7	66783800	66784800	-0.4530510517991626
chr7	66783900	66784900	-0.7057491122804354
chr7	66784000	66785000	-0.10885456708895705
chr7	66784100	66785100	0.02329934860684409
chr7	66784200	66785200	-0.5781998629865754
chr7	66784300	66785300	-1.1678784627875434
chr7	66784400	66785400	-0.8457144361232563
chr7	66784500	66785500	-1.097035418917155
chr7	66784600	66785600	-0.7944076522314879
chr7	66784700	66785700	-0.5413260429590626
chr7	66784800	66785800	-1.2142017894319652
chr7	66784900	66785900	-1.4619133347610067
chr7	66785000	66786000	-1.9189485192082667
chr7	66785100	66786100	-1.3308816945526496
chr7	66785200	66786200	-1.6625200569586882
chr7	66785300	66786300	-1.989973716552387
chr7	66785400	66786400	-2.101067366265396
chr7	66785500	66786500	-1.5534557910884423
chr7	66785600	66786600	-1.7342515387998882
chr7	66785700	66786700	-1.7173394601905234
chr7	66785800	66786800	-1.3053319086171733
chr7	66785900	66786900	-0.643981043406356
chr7	66786000	66787000	-0.7971862963516884
chr7	66786100	66787100	-1.338845583482316
chr7	66786200	66787200	-0.3191947868306542
chr7	66786300	66787300	0.02742917552410425
chr7	66787400	66788400	0.6062677324284209
chr7	66787500	66788500	0.6734261099705108
chr7	66787600	66788600	-0.10496289548389257
chr7	66787700	66788700	-0.018714785256972413
chr7	66787800	66788800	-0.9489371822313448
chr7	66787900	66788900	-1.034562757149876
chr7	66788000	66789000	-0.7759678207383838
chr7	66788100	66789100	-0.7200618807158419
chr7	66788200	66789200	-1.431094616246296
chr7	66788300	66789300	-2.312789522461184
chr7	66788400	66789400	-2.0622455969960045
chr7	66788500	66789500	-1.9805826461189056
chr7	66788600	66789600	-1.3447922633302545
chr7	66788700	66789700	-0.4587659665929466
chr7	66789700	66790700	0.1288700681650028
chr7	66789800	66790800	-0.4479589219895487
chr7	66789900	66790900	-0.13969799331595642
chr7	66790000	66791000	-1.0307704996797038
chr7	66790100	66791100	-0.27622650908910384
chr7	66790200	66791200	-0.8395064834044079
chr7	66790300	66791300	-0.605273764957495
chr7	66790400	66791400	-0.6036643458259814
chr7	66790500	66791500	-0.0999617802972787
chr7	66790600	66791600	-0.5530485977672868
chr7	66790700	66791700	-0.6316420690036547
chr7	66790800	66791800	-0.016733714269131332
chr7	66790900	66791900	0.22629080576515564
chr7	66791000	66792000	0.6689504728234256
chr7	66791100	66792100	0.925703556558714
chr7	66791200	66792200	1.3305633399226833
chr7	66791300	66792300	0.8585943690012058
chr7	66791400	66792400	0.4634629275386704
chr7	66791500	66792500	0.3545587500658939
chr7	66791600	66792600	0.6275404364244934
chr7	66791700	66792700	0.3568250408914369
chr7	66791800	66792800	-0.032669252289715754
chr7	66791900	66792900	0.3032519403764498
chr7	66792000	66793000	0.86646326276922
chr7	66792100	66793100	0.35702526973312104
chr7	66792200	66793200	0.4081137507334567
chr7	66792300	66793300	0.947492937265821
chr7	66792400	66793400	1.1052493446174112
chr7	66792500	66793500	0.8433158277696937
chr7	66792600	66793600	0.38282401875082095
chr7	66794300	66795300	0.5025762476376127
chr7	66794400	66795400	0.010385145125913188
chr7	66794500	66795500	-0.2204743290447712
chr7	66794600	66795600	0.19488151122895372
chr7	66794700	66795700	-0.33508688556961863
chr7	66794800	66795800	-0.1512896306322554
chr7	66794900	66795900	-0.7834178906397434
chr7	66795000	66796000	-0.706123577770874
chr7	66795100	66796100	-0.2592607126696645
chr7	66795200	66796200	-0.5268185415384055
chr7	66795300	66796300	-1.0388748984074396
chr7	66795400	66796400	-0.5049925571840345
chr7	66795500	66796500	-0.14791180011919894
chr7	66795600	66796600	-0.04704052127681836
chr7	66795700	66796700	0.30423814270367683
chr7	66795800	66796800	0.7173172896245301
chr7	66795900	66796900	1.0617438456353432
chr7	66796000	66797000	1.1561959236819674
chr7	66796100	66797100	0.24333198604402345
chr7	66796200	66797200	0.5700585181943046
chr7	66797300	66798300	2.428454178344799
chr7	66797400	66798400	2.0771515165672825
chr7	66797500	66798500	1.3204167126201682
chr7	66797600	66798600	1.5861793642138011
chr7	66797700	66798700	1.4894188520889708
chr7	66797800	66798800	1.9730444398450324
chr7	66797900	66798900	1.5623440705922669
chr7	66798000	66799000	1.397326763349592
chr7	66798100	66799100	0.8039110309602271
chr7	66798200	66799200	1.2902345977929452
chr7	66798300	66799300	1.00860207072453
chr7	66798400	66799400	1.7352200869614314
chr7	66798500	66799500	2.1848399987832945
chr7	66798600	66799600	2.0887569741552023
chr7	66798700	66799700	2.020829410959857
chr7	66798800	66799800	1.6710679821864571
chr7	66798900	66799900	2.0071428800599262
chr7	66799000	66800000	1.5880018646614522
chr7	66799100	66800100	1.6780386750664509
chr7	66799200	66800200	1.1965499929245258
chr7	66799300	66800300	0.9130299139346169
chr7	66799400	66800400	0.044046488911746486
chr7	66799500	66800500	-0.2881555660289975
chr7	66799600	66800600	-0.060686426845545274
chr7	66799700	66800700	-0.8350540317561513
chr7	66799800	66800800	-0.6043497266281441
chr7	66799900	66800900	-0.4514453061173071
chr7	66800000	66801000	-0.15480984544200718
chr7	66800100	66801100	-0.6812883016719528
chr7	66800200	66801200	-0.3043105277444172
chr7	66800300	66801300	0.4086367386563792
chr7	66800400	66801400	0.6436560163127822
chr7	66800500	66801500	0.6111552176032776
chr7	66800600	66801600	0.925584406024528
chr7	66800700	66801700	1.5086136147512352
chr7	66800800	66801800	0.95552986500095
chr7	66800900	66801900	0.4640478298226511
chr7	66801000	66802000	-0.3466532996602849
chr7	66801100	66802100	0.6270487011193905
chr7	66801200	66802200	1.3257248878549754
chr7	66801300	66802300	0.9630141879223878
chr7	66801400	66802400	1.0725633362731406
chr7	66801500	66802500	0.6500546639799546
chr7	66801600	66802600	-0.2019990964094814
chr7	66801700	66802700	0.07350409366705693
chr7	66801800	66802800	-0.03903386342804087
chr7	66801900	66802900	-0.5095877857986418
chr7	66802000	66803000	0.03484626885298075
chr7	66802100	66803100	-0.894972963896626
chr7	66802200	66803200	-1.7225520879771865
chr7	66802300	66803300	-1.4708849368049333
chr7	66802400	66803400	-1.4810473720546744
chr7	66802500	66803500	-0.2762249688479171
chr7	66802600	66803600	0.7538766905016859
chr7	66802700	66803700	0.9053309562941588
chr7	66802800	66803800	1.3681022174777435
chr7	66802900	66803900	2.3532944628439387
chr7	66803000	66804000	2.638871789935481
chr7	66803100	66804100	3.456935018976169
chr7	66804200	66805200	1.10844336349116
chr7	66804300	66805300	2.5187488178365824
chr7	66804400	66805400	3.70085235988502
chr7	66804500	66805500	3.499329805376392
chr7	66804600	66805600	3.314947669994924
chr7	66804700	66805700	3.3462127248734608
chr7	66804800	66805800	3.5298581603908974
chr7	66804900	66805900	3.668188692008093
chr7	66805000	66806000	3.676004995244518
chr7	66805100	66806100	3.821081201912381
chr7	66805200	66806200	3.7033392919312247
chr7	66805300	66806300	2.5674090274098145
chr7	66805400	66806400	1.1152920759452212
chr7	66806700	66807700	1.3125448474676564
chr7	66806800	66807800	1.8762235266114964
chr7	66806900	66807900	2.0920055480431596
chr7	66807000	66808000	2.6710785776255683
chr7	66807100	66808100	3.0387881781403023
chr7	66807200	66808200	2.811195557441409
chr7	66807300	66808300	2.6355421365921496
chr7	66807400	66808400	3.2297987717215966
chr7	66807500	66808500	3.1558727883633124
chr7	66807600	66808600	3.0471565998160184
chr7	66807700	66808700	3.0274186671906382
chr7	66807800	66808800	2.6323363773209074
chr7	66807900	66808900	2.84270689468915
chr7	66808000	66809000	3.1451786013726353
chr7	66808100	66809100	2.2143425657147384
chr7	66808200	66809200	2.475729723531225
chr7	66808300	66809300	2.8960523952526005
chr7	66808400	66809400	2.4839569720460584
chr7	66808500	66809500	2.529457834337483
chr7	66808600	66809600	1.854032656447488
chr7	66808700	66809700	1.9765310992756588
chr7	66808800	66809800	1.782497188860225
chr7	66808900	66809900	1.7530066761253769
chr7	66809000	66810000	0.9585914750425039
chr7	66809100	66810100	0.6119669410341079
chr7	66809200	66810200	0.018783261039922783
chr7	66809300	66810300	-0.7033507048105824
chr7	66809400	66810400	-0.6471845071205878
chr7	66809500	66810500	-0.5901674973729265
chr7	66809600	66810600	0.11012047156487874
chr7	66809700	66810700	-0.4968224034437576
chr7	66809800	66810800	0.01951113738216655
chr7	66809900	66810900	-0.7134501185316359
chr7	66810000	66811000	-0.9936351937716533
chr7	66810100	66811100	-0.3961672287024168
chr7	66810200	66811200	0.1569219781260971
chr7	66810300	66811300	0.6405437764891704
chr7	66810400	66811400	1.1478083902994998
chr7	66810500	66811500	0.7506815480277096
chr7	66810600	66811600	0.233767697002448
chr7	66810700	66811700	0.3056876218095062
chr7	66810800	66811800	-0.2844413690858493
chr7	66810900	66811900	0.4294673767201252
chr7	66811000	66812000	1.3415671201790316
chr7	66811100	66812100	1.1373743482982408
chr7	66811200	66812200	0.04846863838987647
chr7	66811300	66812300	-0.5732343020814699
chr7	66811400	66812400	-0.6631677527467671
chr7	66811500	66812500	-0.9590658421390892
chr7	66811600	66812600	-0.8735159159144199
chr7	66811700	66812700	-0.10773137802114592
chr7	66811800	66812800	0.3860287925765648
chr7	66812000	66813000	-0.7434061497822527
chr7	66812100	66813100	-0.5296532757678222
chr7	66812200	66813200	0.4320249141168239
chr7	66812300	66813300	1.1598635251239389
chr7	66812400	66813400	1.0296360410653378
chr7	66812500	66813500	2.3594012044130754
chr7	66812600	66813600	1.8696243940617248
chr7	66814200	66815200	0.08486972798514751
chr7	66814300	66815300	0.2901273501960823
chr7	66814400	66815400	0.3789128877291875
chr7	66814500	66815500	0.2379863657906053
chr7	66814600	66815600	0.5722701469246892
chr7	66814700	66815700	0.06220706663421027
chr7	66814800	66815800	0.03153229394222898
chr7	66814900	66815900	0.2563643771587042
chr7	66815000	66816000	0.13152179144418932
chr7	66815100	66816100	0.7341654335686381
chr7	66815200	66816200	0.2036052685668909
chr7	66815300	66816300	0.5012183904440077
chr7	66815400	66816400	-0.20400650291303488
chr7	66815500	66816500	-0.2730399928967892
chr7	66815600	66816600	-0.8048865229710783
chr7	66815700	66816700	-0.7187026928827904
chr7	66815800	66816800	-0.6206295755895861
chr7	66815900	66816900	-0.5819796467916083
chr7	66816000	66817000	-0.8843269348303837
chr7	66816100	66817100	-1.0054005913700501
chr7	66816200	66817200	-0.6576576011765894
chr7	66816300	66817300	-0.92513861740325
chr7	66816400	66817400	-0.3322941361300907
chr7	66816500	66817500	0.4707981111924934
chr7	66816600	66817600	0.8858381713411408
chr7	66816700	66817700	1.321171358791516
chr7	66816800	66817800	1.548173788836847
chr7	66816900	66817900	1.2752306379779874
chr7	66817000	66818000	1.4221711979437917
chr7	66817100	66818100	1.4254734069500616
chr7	66817200	66818200	1.5711278477634167
chr7	66817300	66818300	1.1970209955755382
chr7	66817400	66818400	1.3490659262902125
chr7	66817500	66818500	1.1853410885747009
chr7	66817600	66818600	1.1228805411940284
chr7	66817700	66818700	1.1326483046987523
chr7	66817800	66818800	0.951215134080496
chr7	66819100	66820100	0.1574188861028503
chr7	66819200	66820200	0.13867979841426312
chr7	66819300	66820300	0.19035317279941788
chr7	66821500	66822500	0.417761745801413
chr7	66821600	66822600	0.29017704963079355
chr7	66822000	66823000	-1.6015329831441063
chr7	66822100	66823100	-1.5593985830571149
chr7	66822200	66823200	-2.0039139416366623
chr7	66822300	66823300	-2.1276978023971083
chr7	66822400	66823400	-2.36765269974456
chr7	66822500	66823500	-2.049959102935404
chr7	66822600	66823600	-1.8531874221563007
chr7	66822700	66823700	-2.5640406608067985
chr7	66822800	66823800	-1.7219445823323212
chr7	66822900	66823900	-1.5096779520668364
chr7	66823000	66824000	-0.38054084606730404
chr7	66823100	66824100	0.13046034056936853
chr7	66823200	66824200	0.8770661699171387
chr7	66823300	66824300	1.0317179225053792
chr7	66823400	66824400	0.6511627024751819
chr7	66823500	66824500	0.3663090796540079
chr7	66823600	66824600	-0.220915646863232
chr7	66823700	66824700	-0.488018139850132
chr7	66823800	66824800	-0.10470195229056756
chr7	66823900	66824900	-0.26324590447822194
chr7	66824000	66825000	-0.7883619315155634
chr7	66824100	66825100	-1.3021458579429055
chr7	66824200	66825200	-2.4176745299367988
chr7	66824300	66825300	-3.0420587786865494
chr7	66824400	66825400	-2.182814476322429
chr7	66824500	66825500	-1.7608301084841549
chr7	66824600	66825600	-1.1364608046018267
chr7	66824700	66825700	-0.5648791125773865
chr7	66824800	66825800	-0.6762990731396196
chr7	66824900	66825900	0.020993533758427337
chr7	66825000	66826000	-0.20711215239017686
chr7	66825100	66826100	-0.3955979601095119
chr7	66825200	66826200	-0.20275837720046969
chr7	66825300	66826300	0.0018479129201405483
chr7	66825400	66826400	-0.6913487922108544
chr7	66825500	66826500	-1.142100095534569
chr7	66825600	66826600	-0.7488839540152373
chr7	66825700	66826700	-0.38391237543092427
chr7	66825800	66826800	-0.7266193755479136
chr7	66825900	66826900	-1.4053434359054175
chr7	66826000	66827000	-2.1261722137400443
chr7	66826100	66827100	-2.100192626851232
chr7	66826200	66827200	-2.3814363263039184
chr7	66826300	66827300	-1.751753909431232
chr7	66826400	66827400	-0.7352792194745718
chr7	66826500	66827500	-0.5630995624259021
chr7	66826600	66827600	-0.9229031460893432
chr7	66826700	66827700	-1.2602703309997347
chr7	66826800	66827800	-1.073266610707055
chr7	66826900	66827900	-1.0056209104394236
chr7	66827000	66828000	-0.6286152364797654
chr7	66827100	66828100	-0.24675360811654096
chr7	66827200	66828200	0.4627993633771479
chr7	66827300	66828300	0.20317122317894776
chr7	66827400	66828400	-0.4338686550164983
chr7	66827500	66828500	-0.13477096767382318
chr7	66827600	66828600	0.2788117816433527
chr7	66827700	66828700	0.4998004097288454
chr7	66827800	66828800	0.6843705034353371
chr7	66827900	66828900	0.5169776709892379
chr7	66828000	66829000	1.377079401515128
chr7	66828100	66829100	1.0422783940004905
chr7	66828200	66829200	1.2998512890642315
chr7	66828300	66829300	1.3448841437044163
chr7	66828400	66829400	1.4180405758016437
chr7	66828500	66829500	1.213452188547116
chr7	66828600	66829600	0.8653256158138896
chr7	66828700	66829700	0.7327162644701853
chr7	66828800	66829800	0.4703079771739411
chr7	66828900	66829900	1.350347188809554
chr7	66829000	66830000	0.5706140710226028
chr7	66829100	66830100	0.4981192980775857
chr7	66829200	66830200	0.3077506768795931
chr7	66829300	66830300	0.2376675053027993
chr7	66829400	66830400	-0.10892799223479864
chr7	66829500	66830500	0.16443690384148935
chr7	66829600	66830600	-0.24595887349821244
chr7	66829700	66830700	-0.0808678744195123
chr7	66829800	66830800	0.04544040440668645
chr7	66829900	66830900	-0.2319766690881392
chr7	66830000	66831000	0.4521840016392611
chr7	66830100	66831100	0.4258424982012468
chr7	66830200	66831200	0.6286745114885197
chr7	66830300	66831300	0.6828715491600348
chr7	66830400	66831400	1.1124238248608174
chr7	66830500	66831500	0.5851111776336207
chr7	66830600	66831600	0.6753347690472126
chr7	66830700	66831700	0.456863220249077
chr7	66831000	66832000	0.10935957833748529
chr7	66831100	66832100	-0.04713968524394648
chr7	66831200	66832200	-0.3668335437717199
chr7	66831300	66832300	-0.1375990115905129
chr7	66831400	66832400	0.5274468488934198
chr7	66831500	66832500	1.1425266619382215
chr7	66831600	66832600	1.8393731811968448
chr7	66831700	66832700	2.2370509103916087
chr7	66831800	66832800	1.4016194137588978
chr7	66831900	66832900	1.591364216816153
chr7	66832000	66833000	1.5034318091659142
chr7	66832100	66833100	2.203643621309205
chr7	66832200	66833200	2.548427994864636
chr7	66832300	66833300	2.232505303820933
chr7	66832400	66833400	1.7976553644953654
chr7	66832500	66833500	1.3222793097025187
chr7	66832600	66833600	0.6740390420139176
chr7	66832700	66833700	0.4656173198438566
chr7	66832800	66833800	0.9809428572888084
chr7	66832900	66833900	1.098124814774652
chr7	66833000	66834000	1.3105432317363754
chr7	66833100	66834100	0.8478334278535855
chr7	66833200	66834200	0.3677122929517074
chr7	66833300	66834300	0.04141180210091177
chr7	66833400	66834400	0.16476670083763012
chr7	66833500	66834500	0.2351595603293793
chr7	66833600	66834600	0.7723337853748574
chr7	66833700	66834700	0.3975918280481069
chr7	66833800	66834800	0.18200641257514366
chr7	66833900	66834900	-0.3663784032468088
chr7	66834000	66835000	-0.40926526900615395
chr7	66835100	66836100	0.009356298142171723
chr7	66835200	66836200	-0.4488240191904308
chr7	66835300	66836300	-0.7271754984478451
chr7	66835400	66836400	-0.7047408963103869
chr7	66835500	66836500	-0.4246595885105106
chr7	66835600	66836600	-0.5303962910742862
chr7	66835700	66836700	-0.09119425844200554
chr7	66835800	66836800	0.12968920932450986
chr7	66835900	66836900	-0.4631010783396435
chr7	66836000	66837000	-0.7131212290988572
chr7	66836100	66837100	-0.8637765324480478
chr7	66836200	66837200	-0.7836756690280138
chr7	66836300	66837300	-0.5592260831432846
chr7	66836400	66837400	-0.3700889368075673
chr7	66836500	66837500	-0.2742355717127515
chr7	66836600	66837600	-0.07574431436155951
chr7	66836700	66837700	-0.7313289246938214
chr7	66836800	66837800	-0.5943946208711217
chr7	66836900	66837900	0.15143014168492702
chr7	66837000	66838000	0.7967928254086443
chr7	66837100	66838100	1.3047671818821096
chr7	66837200	66838200	1.7352346522733877
chr7	66837300	66838300	1.6837900533163277
chr7	66837400	66838400	1.7279641192223985
chr7	66837500	66838500	1.1318705171800478
chr7	66837600	66838600	0.9602864857466828
chr7	66837700	66838700	1.2477128227895429
chr7	66837800	66838800	0.9574220630698508
chr7	66837900	66838900	0.6492807404959686
chr7	66838000	66839000	0.5903723322408568
chr7	66838100	66839100	0.8430432776073894
chr7	66838200	66839200	1.167567162128229
chr7	66838300	66839300	1.4978363104191819
chr7	66838400	66839400	1.1243416182317787
chr7	66838500	66839500	1.1581715950280635
chr7	66838600	66839600	0.7636359439380447
chr7	66838700	66839700	0.9585557975552772
chr7	66838800	66839800	0.8440209528524261
chr7	66838900	66839900	1.1308715628864956
chr7	66839000	66840000	0.7478844748743313
chr7	66839100	66840100	0.07169517906792285
chr7	66839200	66840200	-0.4843387559093896
chr7	66839300	66840300	-1.2361593932029629
chr7	66839400	66840400	-0.8936893620868951
chr7	66839500	66840500	-0.4307052648149966
chr7	66839600	66840600	-0.340796071782318
chr7	66839700	66840700	-0.7910603373313279
chr7	66839800	66840800	-0.4403585932671118
chr7	66839900	66840900	-0.8928474809317642
chr7	66840000	66841000	-0.09088036572651975
chr7	66840100	66841100	0.21516116928951126
chr7	66840200	66841200	0.16985026352077845
chr7	66840300	66841300	1.0143043080771723
chr7	66840400	66841400	0.19627889236183968
chr7	66840500	66841500	0.3116711765301408
chr7	66841000	66842000	-0.7480295916787649
chr7	66841100	66842100	-1.1239401783585827
chr7	66841200	66842200	-0.9229845962810438
chr7	66841300	66842300	-1.1212517184693571
chr7	66841400	66842400	-0.7131059845834873
chr7	66841500	66842500	-1.5858540076891032
chr7	66841600	66842600	-1.3355556266393291
chr7	66841700	66842700	-1.0646585245948963
chr7	66841800	66842800	-1.3570243530772896
chr7	66841900	66842900	-1.0382937221775916
chr7	66842000	66843000	-0.8896030812126469
chr7	66842100	66843100	-0.023981622005411204
chr7	66842200	66843200	-0.3884695102001802
chr7	66842300	66843300	-0.14810587074023626
chr7	66842400	66843400	0.4730312756210378
chr7	66842500	66843500	0.8826235387840323
chr7	66842600	66843600	0.4114986743790724
chr7	66842700	66843700	0.5248550944122901
chr7	66842800	66843800	1.2282148761070282
chr7	66842900	66843900	0.9484289009214736
chr7	66843000	66844000	0.7063989604112365
chr7	66843100	66844100	0.009048112312004052
chr7	66843200	66844200	0.3457364295197333
chr7	66843300	66844300	0.20353389510560707
chr7	66843400	66844400	-0.4800840242053367
chr7	66843500	66844500	-0.5732340139390032
chr7	66843600	66844600	0.2226625324927776
chr7	66843700	66844700	1.0113254715984432
chr7	66843800	66844800	0.7690015982776385
chr7	66843900	66844900	1.4917103969855554
chr7	66844000	66845000	2.011449916997734
chr7	66844100	66845100	1.3723247500794915
chr7	66844200	66845200	0.8370278045634861
chr7	66844300	66845300	0.9853318737356944
chr7	66844400	66845400	1.3988060789253678
chr7	66844500	66845500	1.2510475555577676
chr7	66844600	66845600	0.20886241279939105
chr7	66844700	66845700	-0.7445590064291508
chr7	66844800	66845800	-1.6850127159299069
chr7	66844900	66845900	-2.114451535221462
chr7	66845000	66846000	-3.3288214607769593
chr7	66845100	66846100	-2.706630388205992
chr7	66845200	66846200	-2.185699037158151
chr7	66845300	66846300	-2.359725894451453
chr7	66845400	66846400	-3.2914573619558016
chr7	66845500	66846500	-3.7344258636144674
chr7	66845600	66846600	-3.745535990181384
chr7	66845700	66846700	-3.8288987829274213
chr7	66845800	66846800	-3.316322733165501
chr7	66845900	66846900	-2.9894719744530898
chr7	66846000	66847000	-2.1926029368849145
chr7	66846100	66847100	-2.0245358476997812
chr7	66846200	66847200	-2.113999851924314
chr7	66846300	66847300	-2.341152590745144
chr7	66849100	66850100	-0.3786471258117525
chr7	66849200	66850200	-0.4971054861528349
chr7	66849300	66850300	-0.7068750083458623
chr7	66849400	66850400	-0.4272902789084781
chr7	66849500	66850500	-0.6812559137150113
chr7	66849600	66850600	-0.5539322379490011
chr7	66849700	66850700	0.1971793018906048
chr7	66849800	66850800	0.14713974801064242
chr7	66849900	66850900	0.17655158267069934
chr7	66850000	66851000	-0.12542184147061614
chr7	66850100	66851100	0.4106528694055954
chr7	66850200	66851200	0.0684869353342109
chr7	66850300	66851300	0.278408560739835
chr7	66850400	66851400	-0.09622808468295667
chr7	66850500	66851500	-0.057458701982941576
chr7	66850600	66851600	0.18195865868767988
chr7	66850700	66851700	0.3639596063287471
chr7	66850800	66851800	-0.015735130162317233
chr7	66851900	66852900	-1.2148244827477128
chr7	66852000	66853000	-1.8642749901082938
chr7	66852100	66853100	-2.0240155589494626
chr7	66852200	66853200	-1.8719458771704045
chr7	66852300	66853300	-2.993007618774976
chr7	66852400	66853400	-3.2015872468708815
chr7	66852500	66853500	-2.5898006891484235
chr7	66852600	66853600	-2.3556546339576103
chr7	66852700	66853700	-2.60238871632485
chr7	66852800	66853800	-2.2762465296033136
chr7	66855800	66856800	0.6566184336488895
chr7	66855900	66856900	0.15890450569776887
chr7	66856000	66857000	-0.06278264323272535
chr7	66856100	66857100	-0.09314876412336433
chr7	66856200	66857200	0.14959947074042662
chr7	66856300	66857300	0.5401007143088791
chr7	66856400	66857400	-0.4370417054881375
chr7	66856500	66857500	-1.6417594637133086
chr7	66856600	66857600	-1.0535179629065097
chr7	66856700	66857700	-1.4651110096715714
chr7	66856800	66857800	-1.3327485141563724
chr7	66856900	66857900	-0.7672530654001798
chr7	66857000	66858000	-0.32631316705777147
chr7	66857100	66858100	-0.948390474103914
chr7	66857200	66858200	-0.9010659906125708
chr7	66857300	66858300	-0.9019287347860556
chr7	66857400	66858400	-0.8965540673761809
chr7	66857500	66858500	-1.0234019592978465
chr7	66857600	66858600	-1.1560883428026745
chr7	66857700	66858700	-1.1854049670592954
chr7	66857800	66858800	-0.9829442823809964
chr7	66857900	66858900	-1.0583520537672717
chr7	66858000	66859000	-1.1849477386597846
chr7	66858100	66859100	-1.13058993321118
chr7	66858200	66859200	-1.6101855767948403
chr7	66858300	66859300	-0.9533251074521476
chr7	66858400	66859400	-0.6969768523412473
chr7	66858500	66859500	-0.6129688352008945
chr7	66858600	66859600	-1.067344066889138
chr7	66858700	66859700	-0.9579158043867398
chr7	66858800	66859800	-1.8590394615933927
chr7	66858900	66859900	-1.5782749461174284
chr7	66859000	66860000	-1.655803507657736
chr7	66859100	66860100	-1.3066284635572991
chr7	66859200	66860200	-0.7685276883055947
chr7	66859300	66860300	-0.9005062824726372
chr7	66859400	66860400	-1.2949701916918492
chr7	66859500	66860500	-1.098720391153536
chr7	66859600	66860600	-0.9440307500070196
chr7	66859700	66860700	-0.9788573832917228
chr7	66859800	66860800	0.24473644302409506
chr7	66859900	66860900	-0.09888818459549707
chr7	66860000	66861000	0.19409424228981603
chr7	66860100	66861100	0.572064292271906
chr7	66860200	66861200	0.20728819995584005
chr7	66860300	66861300	0.08299642580844252
chr7	66860400	66861400	0.6970345131108631
chr7	66860500	66861500	1.0573834602783168
chr7	66860600	66861600	1.1992141998395376
chr7	66860700	66861700	1.1776996734103595
chr7	66860800	66861800	0.2857289539261037
chr7	66860900	66861900	0.7606706440093893
chr7	66861000	66862000	0.11753719352517988
chr7	66861100	66862100	0.09648388357421236
chr7	66861200	66862200	0.4504537824151632
chr7	66861300	66862300	0.8285596368082033
chr7	66861400	66862400	0.8168953977008042
chr7	66861500	66862500	0.9553070832519316
chr7	66861600	66862600	0.616918918058454
chr7	66861700	66862700	1.0761676292239646
chr7	66861800	66862800	1.6907558896415824
chr7	66861900	66862900	1.7157384359201169
chr7	66862000	66863000	1.9141068351708523
chr7	66862100	66863100	1.9724491307260312
chr7	66862200	66863200	2.101506479272853
chr7	66862300	66863300	1.5070394603468005
chr7	66862400	66863400	1.4802008620465317
chr7	66862500	66863500	1.656560862459264
chr7	66862600	66863600	1.7140143315236196
chr7	66862700	66863700	1.1277909208012318
chr7	66862800	66863800	1.3629176468442072
chr7	66862900	66863900	0.809153856078729
chr7	66863000	66864000	0.552483678992701
chr7	66863100	66864100	-0.0662778074353287
chr7	66863200	66864200	-0.4366719403963488
chr7	66863300	66864300	-0.3720844259717325
chr7	66863400	66864400	0.2618571329838217
chr7	66863500	66864500	0.3653504707576293
chr7	66863600	66864600	0.24747277857290545
chr7	66863700	66864700	0.18651387846243447
chr7	66863800	66864800	0.13669607250798588
chr7	66863900	66864900	0.4713906953255889
chr7	66864000	66865000	0.9929498934186597
chr7	66864100	66865100	1.0841944149462521
chr7	66864200	66865200	0.989248633684352
chr7	66864300	66865300	0.33722504122852903
chr7	66864400	66865400	-0.325501779575099
chr7	66864500	66865500	-0.6581175937454361
chr7	66866100	66867100	-0.3389098349216067
chr7	66866200	66867200	-0.34852680666734737
chr7	66866300	66867300	0.2412699027023544
chr7	66866400	66867400	0.3489413722752646
chr7	66866500	66867500	0.6199363188423502
chr7	66866600	66867600	0.5438065654296633
chr7	66866700	66867700	0.4516089100395363
chr7	66866800	66867800	0.5223458401705179
chr7	66866900	66867900	0.10736821484800016
chr7	66867000	66868000	-0.4307810786094194
chr7	66867100	66868100	-0.6430867060517941
chr7	66867200	66868200	-0.6249783427221826
chr7	66867300	66868300	-1.0744056955034946
chr7	66867400	66868400	-1.0610784223030252
chr7	66867500	66868500	-1.5166843651209838
chr7	66867600	66868600	-1.5848577832197541
chr7	66867700	66868700	-1.265782384020398
chr7	66867800	66868800	-0.9742038485263332
chr7	66867900	66868900	-0.2623565724907647
chr7	66869000	66870000	0.018143517971021324
chr7	66869100	66870100	0.4846362615592754
chr7	66869200	66870200	0.4943702762763834
chr7	66869300	66870300	0.719273884253528
chr7	66869400	66870400	0.3794739160154935
chr7	66869500	66870500	0.12387923895584785
chr7	66869600	66870600	0.24436566821527805
chr7	66869700	66870700	0.7482818318767746
chr7	66869800	66870800	0.1849327786196545
chr7	66869900	66870900	0.27356440971076584
chr7	66870000	66871000	0.5635580107161315
chr7	66870100	66871100	0.17894724331947964
chr7	66870200	66871200	-0.1591806803102581
chr7	66870300	66871300	-0.23982109520110925
chr7	66870400	66871400	-0.4436066586083383
chr7	66870500	66871500	-0.4725913628639756
chr7	66870600	66871600	-0.7677760756871522
chr7	66870700	66871700	-0.6636754708826448
chr7	66870800	66871800	-0.4020410779929693
chr7	66870900	66871900	-1.4711270793479625
chr7	66871000	66872000	-1.5763656774962291
chr7	66871100	66872100	-1.5461098319820252
chr7	66871200	66872200	-0.9622905452947736
chr7	66871300	66872300	-1.2979023074419762
chr7	66871400	66872400	-0.9345893328284632
chr7	66871500	66872500	-1.1570613796778435
chr7	66871600	66872600	-1.281097432982773
chr7	66871700	66872700	-1.6397366042910797
chr7	66871800	66872800	-1.6067722260510493
chr7	66871900	66872900	-0.43962869940091903
chr7	66872000	66873000	-0.589917751491738
chr7	66872100	66873100	-0.48114437919342296
chr7	66872200	66873200	-1.389743847362129
chr7	66872300	66873300	-0.8948255433722092
chr7	66872400	66873400	-1.7073773445754328
chr7	66872500	66873500	-1.0846008818458173
chr7	66872600	66873600	-0.8401117345712483
chr7	66872700	66873700	-1.0266039418077917
chr7	66872800	66873800	-1.1301709576380106
chr7	66872900	66873900	-1.6759784956350758
chr7	66873000	66874000	-1.4583206284518857
chr7	66874900	66875900	-0.022565143662930092
chr7	66875000	66876000	-0.29614117939610374
chr7	66875100	66876100	-1.0497406325220242
chr7	66875200	66876200	-1.1177233742384236
chr7	66875300	66876300	0.04312762577537211
chr7	66875400	66876400	0.08145628575700198
chr7	66875500	66876500	0.015557005064412637
chr7	66876400	66877400	-1.130132118149082
chr7	66876500	66877500	-1.034002804955757
chr7	66876600	66877600	-0.8546339829081718
chr7	66876700	66877700	-0.5266325970985292
chr7	66876800	66877800	-0.3759470268112096
chr7	66876900	66877900	-0.1083592244060551
chr7	66877000	66878000	-0.1393381984801008
chr7	66877100	66878100	-0.20193755516082906
chr7	66877200	66878200	-0.05617406584732283
chr7	66877300	66878300	0.1147229339956859
chr7	66877400	66878400	-0.3295744946567437
chr7	66877500	66878500	-0.05421496436470661
chr7	66877600	66878600	0.2244226036898557
chr7	66877700	66878700	0.3148870743665313
chr7	66877800	66878800	0.6202759645890867
chr7	66877900	66878900	0.5848658156974308
chr7	66878200	66879200	0.012959357155201336
chr7	66878300	66879300	0.018483285292877828
chr7	66878400	66879400	0.2412386184429223
chr7	66878500	66879500	0.4010692392594625
chr7	66878600	66879600	0.3564927458723673
chr7	66878700	66879700	-0.04729108665440315
chr7	66878800	66879800	0.05389330862874279
chr7	66878900	66879900	-0.4090856670421198
chr7	66879000	66880000	-0.2890754374677206
chr7	66879100	66880100	-0.3623113108859261
chr7	66879200	66880200	0.7484938538832573
chr7	66879300	66880300	1.0019985439829546
chr7	66879400	66880400	0.8620445842553341
chr7	66879500	66880500	0.4778404298333096
chr7	66879600	66880600	0.4517825481254695
chr7	66879700	66880700	0.4049505688516947
chr7	66879800	66880800	0.2594829658104496
chr7	66879900	66880900	0.4077075932356288
chr7	66880000	66881000	-0.000807970126815188
chr7	66880100	66881100	0.1986534154422204
chr7	66880200	66881200	-0.6035706109198812
chr7	66880300	66881300	-0.836959710012842
chr7	66880400	66881400	-1.13412314866598
chr7	66880500	66881500	-0.9282472089646372
chr7	66880600	66881600	-0.9208077239405921
chr7	66880700	66881700	-0.6041491843656766
chr7	66880800	66881800	-0.600259545826854
chr7	66880900	66881900	-0.077098070001705
chr7	66881000	66882000	-0.24499788093080602
chr7	66881100	66882100	-0.4077342727681242
chr7	66881200	66882200	0.0709568504632899
chr7	66881300	66882300	0.7307120782720514
chr7	66881400	66882400	1.106579227862286
chr7	66882500	66883500	0.0387728603201514
chr7	66882600	66883600	-0.047951294020237865
chr7	66882700	66883700	-0.06757420651920837
chr7	66882800	66883800	-0.1721694639960712
chr7	66882900	66883900	-0.4283714109690419
chr7	66883000	66884000	-0.1940203973305426
chr7	66883100	66884100	0.18960633051307785
chr7	66883200	66884200	-0.6768863160858202
chr7	66883300	66884300	-0.4760206664752862
chr7	66883700	66884700	-0.7674785669983437
chr7	66883800	66884800	-0.5079550014720646
chr7	66883900	66884900	0.014654277142067356
chr7	66884000	66885000	0.26305967882656645
chr7	66884100	66885100	0.2519667879081899
chr7	66884200	66885200	0.5805395171022306
chr7	66884300	66885300	0.3287281280979809
chr7	66884400	66885400	0.14162311407690056
chr7	66884500	66885500	-0.3526946072063761
chr7	66884600	66885600	-0.3014550066765552
chr7	66884700	66885700	0.6838782459438442
chr7	66884800	66885800	0.001446892666290432
chr7	66884900	66885900	-0.7141964935633387
chr7	66885000	66886000	-0.7595654581582457
chr7	66885100	66886100	-1.3286734010939578
chr7	66885200	66886200	-1.365861836646275
chr7	66885300	66886300	-1.1996575169253392
chr7	66885400	66886400	-1.4943575380539242
chr7	66885500	66886500	-1.4934981577892181
chr7	66885600	66886600	-1.8527130652450152
chr7	66885700	66886700	-1.3288638142442772
chr7	66885800	66886800	-1.2358120380819342
chr7	66885900	66886900	-1.3094803852477934
chr7	66886000	66887000	-1.279918679791482
chr7	66886100	66887100	-0.7663317554901536
chr7	66886200	66887200	-0.9095774755042684
chr7	66886300	66887300	-1.093263767637476
chr7	66886400	66887400	-0.6524504697492575
chr7	66886500	66887500	-0.5855178522267949
chr7	66886600	66887600	-0.15979786901038395
chr7	66886700	66887700	-1.0938835310956574
chr7	66886800	66887800	-0.7661669048952681
chr7	66886900	66887900	-0.5714187939001389
chr7	66889100	66890100	1.3530543578610603
chr7	66889200	66890200	1.1987850954283867
chr7	66889300	66890300	0.3970263669069361
chr7	66889400	66890400	0.2470603835175849
chr7	66889500	66890500	-0.17235562451350364
chr7	66889600	66890600	-0.5201964468563879
chr7	66889700	66890700	-1.3907868614087038
chr7	66889800	66890800	-1.9655860794825384
chr7	66889900	66890900	-1.6254621237712945
chr7	66890000	66891000	-1.9698782619418123
chr7	66890100	66891100	-1.1919890466420588
chr7	66890200	66891200	-1.0719289672552323
chr7	66890300	66891300	-0.4606433633925737
chr7	66890400	66891400	-0.3577085712010765
chr7	66890500	66891500	-0.3700002323320097
chr7	66890600	66891600	-0.14286835261025402
chr7	66890700	66891700	0.1280894885287217
chr7	66890800	66891800	0.946710183649002
chr7	66890900	66891900	0.9182790709497254
chr7	66892000	66893000	-0.2589282768478784
chr7	66892100	66893100	0.5838450757700249
chr7	66892200	66893200	0.3225992365549765
chr7	66892300	66893300	0.0033686418755136944
chr7	66892400	66893400	-0.34463475399062765
chr7	66892500	66893500	-0.368988401282544
chr7	66892600	66893600	0.2838172893754642
chr7	66892700	66893700	-0.22171826149581186
chr7	66892800	66893800	0.0886778462284185
chr7	66892900	66893900	-0.2588895834188478
chr7	66893000	66894000	0.19841507448987217
chr7	66893100	66894100	-0.16185209177518087
chr7	66893200	66894200	-0.30250646247951035
chr7	66893300	66894300	-0.6286923654249614
chr7	66893400	66894400	-1.047381783621367
chr7	66893500	66894500	-1.0068157985387622
chr7	66893600	66894600	-0.5212504351589389
chr7	66893700	66894700	-0.4881514792600716
chr7	66893800	66894800	-0.5267466170369893
chr7	66893900	66894900	0.0033500909724246022
chr7	66894000	66895000	0.005262974065175661
chr7	66894100	66895100	0.2891713061047036
chr7	66894200	66895200	1.0463609266499392
chr7	66894300	66895300	1.6184943948178991
chr7	66894400	66895400	2.080193519044545
chr7	66894500	66895500	2.401439949446693
chr7	66894600	66895600	2.529350102244131
chr7	66894700	66895700	3.088966989870128
chr7	66894800	66895800	3.170986620050228
chr7	66894900	66895900	2.793971306090626
chr7	66895000	66896000	2.9812658633650755
chr7	66895100	66896100	3.034693925514144
chr7	66895200	66896200	2.5190254225479443
chr7	66895300	66896300	2.3677102889682886
chr7	66895400	66896400	2.116278072673791
chr7	66895500	66896500	1.6676628386713968
chr7	66895600	66896600	0.4969175440405437
chr7	66895700	66896700	0.6988082309616972
chr7	66895800	66896800	-0.2390695538176513
chr7	66895900	66896900	-0.27271606807173604
chr7	66896000	66897000	0.0011447522443993015
chr7	66896100	66897100	-0.5432749346659195
chr7	66896200	66897200	-0.4816407621213214
chr7	66896300	66897300	-0.26786006095090337
chr7	66896400	66897400	-0.2218062957193908
chr7	66896500	66897500	-0.375352424471617
chr7	66896600	66897600	0.07053989417032916
chr7	66896700	66897700	0.07409800332699683
chr7	66896800	66897800	0.8944357532237135
chr7	66896900	66897900	1.0690043058848873
chr7	66897000	66898000	0.9560804240732607
chr7	66897100	66898100	0.8095280347723852
chr7	66897200	66898200	0.5472036506882738
chr7	66897300	66898300	0.10395475425762407
chr7	66897400	66898400	0.7997153940936313
chr7	66897500	66898500	1.1434611953807519
chr7	66897600	66898600	1.124440842223848
chr7	66897700	66898700	0.9493239014242896
chr7	66897800	66898800	0.9393015687524296
chr7	66897900	66898900	0.8911660931661374
chr7	66898000	66899000	0.7770271292577834
chr7	66898100	66899100	1.178204935376775
chr7	66898200	66899200	1.1311483257102704
chr7	66898300	66899300	1.036111361492133
chr7	66898400	66899400	1.0031999013558897
chr7	66898500	66899500	0.5772600340750101
chr7	66898600	66899600	0.4639144848136215
chr7	66898700	66899700	-0.184249159838036
chr7	66898800	66899800	-0.0586582478345656
chr7	66898900	66899900	0.16758377226436202
chr7	66899000	66900000	0.007794291496647387
chr7	66899100	66900100	-0.3232059795022634
chr7	66899200	66900200	0.020833309283624275
chr7	66899300	66900300	0.3794319429074294
chr7	66899400	66900400	0.8203270331735517
chr7	66899500	66900500	1.238081385842875
chr7	66899600	66900600	1.229373078509356
chr7	66899700	66900700	1.4480562069037222
chr7	66900600	66901600	2.230523841365422
chr7	66900700	66901700	2.5490233414946672
chr7	66900800	66901800	2.6832524364651333
chr7	66900900	66901900	2.2442626394808927
chr7	66901000	66902000	1.8559181162924354
chr7	66901100	66902100	1.7684737391260463
chr7	66901200	66902200	2.6756763056485093
chr7	66906400	66907400	1.8748918008951048
chr7	66906500	66907500	2.119464546784124
chr7	66906600	66907600	2.2256337843689638
chr7	66906700	66907700	2.786806372788765
chr7	66906800	66907800	2.134451557478585
chr7	66906900	66907900	1.5006423704954934
chr7	66907000	66908000	1.4511395985255302
chr7	66907100	66908100	1.2905678566071903
chr7	66907200	66908200	1.322995489054195
chr7	66907300	66908300	1.1885365131771697
chr7	66907400	66908400	1.4273265515121498
chr7	66907500	66908500	1.2866714844140017
chr7	66907600	66908600	0.8855738020307241
chr7	66907700	66908700	-0.05242935941974748
chr7	66907800	66908800	-0.35748210451474605
chr7	66907900	66908900	0.1985181053615052
chr7	66908000	66909000	-0.8073750547687416
chr7	66908100	66909100	-0.7790824931216198
chr7	66908200	66909200	-1.2665531492929094
chr7	66908300	66909300	-0.8010903631199487
chr7	66908400	66909400	-0.961973244649724
chr7	66908500	66909500	-1.223845586115147
chr7	66908600	66909600	-0.9660230105813888
chr7	66908700	66909700	0.06390666869828347
chr7	66908800	66909800	0.4316763505533287
chr7	66908900	66909900	-0.2273678460993924
chr7	66909000	66910000	0.23670215945378936
chr7	66909100	66910100	0.3751830265734419
chr7	66909200	66910200	0.0904486974259281
chr7	66909300	66910300	-0.4766815401311329
chr7	66909400	66910400	-1.0344720803823957
chr7	66909500	66910500	-0.5161613886985369
chr7	66909600	66910600	-0.8632809247263794
chr7	66909700	66910700	-1.5294401880519202
chr7	66909800	66910800	-1.3201492721315375
chr7	66909900	66910900	-0.883396812112619
chr7	66910000	66911000	-0.737557558667839
chr7	66910100	66911100	-0.9894228449835686
chr7	66910200	66911200	-0.9932643458352194
chr7	66910300	66911300	-1.16840994867092
chr7	66910400	66911400	-0.8083805836615553
chr7	66910500	66911500	-1.405480600041925
chr7	66910600	66911600	-0.8624598401117113
chr7	66910700	66911700	-0.8061159426552723
chr7	66910800	66911800	-0.7244250818661687
chr7	66910900	66911900	-0.9032940812222128
chr7	66911000	66912000	-0.40074629877556994
chr7	66911300	66912300	1.3187813862274724
chr7	66911400	66912400	0.7955951771766245
chr7	66911500	66912500	1.33933203304159
chr7	66911600	66912600	0.7559243434522002
chr7	66911700	66912700	0.6193458819097548
chr7	66911800	66912800	0.6394545945724449
chr7	66912800	66913800	0.1596011686755425
chr7	66912900	66913900	-0.10828995156999156
chr7	66913000	66914000	-0.20774064977684933
chr7	66913100	66914100	0.2941398326640287
chr7	66913200	66914200	0.8401964771240881
chr7	66913300	66914300	1.2393441927451248
chr7	66913400	66914400	1.7738099329241317
chr7	66913500	66914500	1.1128962669542133
chr7	66913600	66914600	1.7031941401686068
chr7	66913700	66914700	1.2098099437149574
chr7	66913800	66914800	1.6707143083308245
chr7	66913900	66914900	1.3488921861947396
chr7	66914000	66915000	0.5676479887052094
chr7	66915800	66916800	1.71923233237923
chr7	66915900	66916900	1.4098029902248257
chr7	66916000	66917000	1.436682732433776
chr7	66916100	66917100	1.4270271262825591
chr7	66916200	66917200	0.9236716549102468
chr7	66916300	66917300	0.35698766774223123
chr7	66916400	66917400	0.4805639739899046
chr7	66916500	66917500	0.3591939751558815
chr7	66916600	66917600	0.6119244175992564
chr7	66916700	66917700	-0.16236441178623365
chr7	66916800	66917800	-0.38631268401627067
chr7	66916900	66917900	-0.1454465640615429
chr7	66917000	66918000	-0.34141884934723343
chr7	66917100	66918100	-0.16632624180854827
chr7	66917200	66918200	0.7712437154718508
chr7	66917300	66918300	1.158872583445718
chr7	66917400	66918400	0.9857495672632736
chr7	66919000	66920000	2.204160544681811
chr7	66919100	66920100	1.9974796299896616
chr7	66919200	66920200	1.7232783723809393
chr7	66919300	66920300	2.0567803546176795
chr7	66919400	66920400	2.2075729325353484
chr7	66919500	66920500	2.4293825145928687
chr7	66919600	66920600	2.2495843133070723
chr7	66919700	66920700	2.0594239800647145
chr7	66919800	66920800	1.7625651055537817
chr7	66919900	66920900	2.007658942380167
chr7	66920000	66921000	1.669172264620474
chr7	66920100	66921100	1.5207751857501288
chr7	66920200	66921200	1.0084449595331193
chr7	66920300	66921300	0.5139438337504124
chr7	66920400	66921400	0.9245113429485164
chr7	66920500	66921500	0.4606437234692936
chr7	66920600	66921600	0.5964454561534854
chr7	66920700	66921700	0.7076949790220969
chr7	66920800	66921800	0.3383586787397613
chr7	66920900	66921900	-0.6015461986696843
chr7	66921000	66922000	-1.2681999351000737
chr7	66921100	66922100	-1.2107437860296768
chr7	66921200	66922200	-1.1908975054558215
chr7	66921300	66922300	-1.3154585803790275
chr7	66921400	66922400	-2.218083756965085
chr7	66921500	66922500	-2.6606626861604954
chr7	66921600	66922600	-2.8919322431661243
chr7	66921700	66922700	-2.9553424436792315
chr7	66921800	66922800	-2.484257081704663
chr7	66921900	66922900	-1.7523931907415888
chr7	66922000	66923000	-1.1340170717249325
chr7	66922100	66923100	-1.1700052655291189
chr7	66922200	66923200	-1.6437230385971475
chr7	66922300	66923300	-1.6298144150071938
chr7	66922900	66923900	-0.5906576769830757
chr7	66923000	66924000	0.062152134492003464
chr7	66923100	66924100	0.5063170287648531
chr7	66923200	66924200	0.8300554596565277
chr7	66923300	66924300	1.0199879152286184
chr7	66923400	66924400	1.4478183517256105
chr7	66923500	66924500	1.8236131883750688
chr7	66923600	66924600	1.0940430197535669
chr7	66923700	66924700	0.5098547095382698
chr7	66923800	66924800	0.8390600258240836
chr7	66923900	66924900	0.5466768823567438
chr7	66924000	66925000	0.0006319719181106708
chr7	66924100	66925100	-0.16700539776027482
chr7	66924200	66925200	0.057334398790561576
chr7	66924300	66925300	-0.7049761069504175
chr7	66924400	66925400	-1.010845410428546
chr7	66924500	66925500	-1.8410988917015931
chr7	66924600	66925600	-1.40085784369108
chr7	66924700	66925700	-0.8160290423601894
chr7	66924900	66925900	-1.1111069615295344
chr7	66925000	66926000	-1.8372715489462743
chr7	66925100	66926100	-2.08672911275125
chr7	66925200	66926200	-2.2406507805659723
chr7	66925300	66926300	-1.6662441248166482
chr7	66925400	66926400	-1.2514282272600283
chr7	66925500	66926500	-0.9755913245302364
chr7	66925600	66926600	-0.7028471684452837
chr7	66925800	66926800	-0.2528521795974588
chr7	66925900	66926900	-0.41558438636970496
chr7	66926000	66927000	-0.7658470573550133
chr7	66926200	66927200	-0.8072597538958429
chr7	66926700	66927700	-0.547429418778873
chr7	66926800	66927800	-0.9878947851593612
chr7	66926900	66927900	-1.3449136823247714
chr7	66927000	66928000	-1.1847417624328171
chr7	66927100	66928100	-2.0813813790489903
chr7	66927200	66928200	-0.7368806106782945
chr7	66927300	66928300	-1.4740197040778125
chr7	66927400	66928400	-1.4346424344584483
chr7	66927500	66928500	-1.3201602328807958
chr7	66927600	66928600	-2.183361555304141
chr7	66927700	66928700	-2.4492663134335757
chr7	66927800	66928800	-2.2663643365067645
chr7	66927900	66928900	-1.7335632525933358
chr7	66928000	66929000	-1.0132128230584756
chr7	66928100	66929100	-0.4883479611631276
chr7	66928200	66929200	-0.940994742576482
chr7	66928300	66929300	-1.0193241814560638
chr7	66928400	66929400	-0.4818474613514877
chr7	66929000	66930000	0.8847047361812249
chr7	66929100	66930100	0.39110691203446907
chr7	66929500	66930500	1.2509667601395793
chr7	66929600	66930600	-0.015191419560169115
chr7	66929700	66930700	0.3460904747170384
chr7	66929800	66930800	0.8449719229512634
chr7	66929900	66930900	0.6245439826082235
chr7	66930000	66931000	0.6104500798866926
chr7	66930100	66931100	0.7261992345243151
chr7	66930200	66931200	0.4528706970324417
chr7	66932300	66933300	0.7131388058921976
chr7	66932400	66933400	0.6555632237310709
chr7	66932500	66933500	-0.4040722282672745
chr7	66932600	66933600	-1.1616593446324373
chr7	66932700	66933700	-1.1616918465370447
chr7	66932800	66933800	-0.3473298277015389
chr7	66932900	66933900	-0.7006918441913779
chr7	66933000	66934000	-1.1224835287717667
chr7	66933100	66934100	-0.6631394459586881
chr7	66933200	66934200	-0.3964591809816981
chr7	66933300	66934300	-0.07176869260726887
chr7	66933400	66934400	-0.2293355827320649
chr7	66933500	66934500	0.1759749540800978
chr7	66933600	66934600	0.39206497772981225
chr7	66933700	66934700	0.35541940213119105
chr7	66933800	66934800	-0.4696632490581269
chr7	66933900	66934900	-0.2574607374644438
chr7	66934000	66935000	0.6898819405562293
chr7	66934100	66935100	0.5513384634302166
chr7	66934200	66935200	0.2642233269630981
chr7	66934300	66935300	-0.08425975226046185
chr7	66934400	66935400	-0.17728254965130358
chr7	66934500	66935500	-0.08376252318670424
chr7	66934600	66935600	-0.022399689422134248
chr7	66934700	66935700	-0.0010992016109992366
chr7	66934800	66935800	-0.30425343690761186
chr7	66934900	66935900	-0.010156245499966752
chr7	66935000	66936000	-0.3628428255767586
chr7	66935100	66936100	-0.5257145792778356
chr7	66935200	66936200	0.0968327088067164
chr7	66935300	66936300	0.2490421679819625
chr7	66935400	66936400	0.6654181705284513
chr7	66935500	66936500	0.1185481684158092
chr7	66935600	66936600	0.13823196976523516
chr7	66935700	66936700	0.10233979759195573
chr7	66935800	66936800	0.5786866449502209
chr7	66935900	66936900	-0.2633966091433007
chr7	66936000	66937000	0.0895086966154299
chr7	66936100	66937100	-0.4094441651340043
chr7	66936200	66937200	-0.4889574445197498
chr7	66936300	66937300	-0.670312559722697
chr7	66936400	66937400	-0.9339316533959244
chr7	66936500	66937500	-0.7757775990163615
chr7	66936600	66937600	-0.8789086430632891
chr7	66936700	66937700	-0.18059060111679645
chr7	66936800	66937800	0.0157074606760093
chr7	66936900	66937900	0.062016966756524385
chr7	66937000	66938000	-0.7515015953874457
chr7	66937100	66938100	-0.5840547163577652
chr7	66937200	66938200	-0.8172105037666444
chr7	66937300	66938300	-0.7159438227897106
chr7	66937400	66938400	-1.1984827164101577
chr7	66937500	66938500	-0.9836990225946534
chr7	66937600	66938600	-0.2429561427406097
chr7	66937700	66938700	-1.0583281595941896
chr7	66937800	66938800	-1.5667784838603147
chr7	66937900	66938900	-1.0970610918288208
chr7	66938000	66939000	-0.4987278022717041
chr7	66938100	66939100	-0.3380425112564804
chr7	66938200	66939200	-0.1894130267713532
chr7	66938300	66939300	0.31533256865868226
chr7	66938400	66939400	1.0342045478330968
chr7	66938500	66939500	1.2062621706517065
chr7	66938600	66939600	0.9045406700429964
chr7	66938700	66939700	0.9177067965664516
chr7	66938800	66939800	0.8509499451990872
chr7	66938900	66939900	0.9959954242720904
chr7	66939000	66940000	1.266627747214075
chr7	66939100	66940100	0.8708953278032951
chr7	66939200	66940200	1.056077597914679
chr7	66939300	66940300	0.6648155185019768
chr7	66939400	66940400	0.006096391360395442
chr7	66939500	66940500	-0.11153540079641136
chr7	66939600	66940600	-0.40669630306420507
chr7	66939700	66940700	-0.05213553889013114
chr7	66939800	66940800	0.3037821775564036
chr7	66939900	66940900	0.05539241482400318
chr7	66940000	66941000	-0.44121266364280215
chr7	66940100	66941100	-0.06463506151379457
chr7	66940200	66941200	0.14476406644597767
chr7	66940300	66941300	0.022921209238030642
chr7	66940400	66941400	0.5033112282556338
chr7	66940500	66941500	0.4294742118954471
chr7	66940600	66941600	0.5964933611389107
chr7	66940700	66941700	0.6924495457435401
chr7	66940800	66941800	0.16897615409005676
chr7	66940900	66941900	0.928925662388034
chr7	66941000	66942000	1.3466409532576957
chr7	66941100	66942100	1.2546835425522185
chr7	66941200	66942200	0.5465298208008146
chr7	66941300	66942300	0.16013192227520687
chr7	66941400	66942400	0.3610038947090821
chr7	66941500	66942500	0.31634398138702713
chr7	66941600	66942600	-0.02359200443562889
chr7	66941700	66942700	-0.10138263033517746
chr7	66941800	66942800	0.27847297242598057
chr7	66942900	66943900	1.2926262145971692
chr7	66943000	66944000	1.1820305562788027
chr7	66944200	66945200	1.013370512937157
chr7	66944300	66945300	1.2098749001866338
chr7	66944400	66945400	1.110414352938628
chr7	66944500	66945500	0.9875069286481759
chr7	66944600	66945600	1.2189545008549654
chr7	66944700	66945700	0.7667875601766251
chr7	66944800	66945800	1.0158097321123838
chr7	66944900	66945900	1.1756118346372726
chr7	66945000	66946000	1.1699566060477224
chr7	66945100	66946100	0.7700914688447561
chr7	66945200	66946200	0.6706412141773777
chr7	66945300	66946300	0.6759457437829018
chr7	66947300	66948300	1.0459891685101292
chr7	66947400	66948400	0.39566825264256056
chr7	66947500	66948500	1.077296887931537
chr7	66947600	66948600	1.3930402922067378
chr7	66947700	66948700	1.436004224749028
chr7	66947800	66948800	2.118052698352914
chr7	66947900	66948900	1.8128187318722155
chr7	66948000	66949000	1.7196755431867181
chr7	66948100	66949100	1.9148034402233625
chr7	66948200	66949200	1.4938807891078083
chr7	66948300	66949300	1.1461166033531447
chr7	66948400	66949400	1.3638493579506128
chr7	66948500	66949500	1.4883416113788417
chr7	66948600	66949600	0.9681071840448214
chr7	66948700	66949700	0.4000795431881089
chr7	66948800	66949800	-0.5736163776070884
chr7	66948900	66949900	-0.4949355175988143
chr7	66949000	66950000	-0.8227328525206188
chr7	66949100	66950100	-1.4999259957586026
chr7	66949200	66950200	-1.5410059026158631
chr7	66949300	66950300	-1.4888646286846228
chr7	66949400	66950400	-1.2754525148588816
chr7	66949500	66950500	-1.316506322121573
chr7	66949600	66950600	-1.2988297039741905
chr7	66949700	66950700	-1.2196266213622065
chr7	66949800	66950800	-0.9934173317465808
chr7	66949900	66950900	-0.5683389579936234
chr7	66950000	66951000	-0.7140953346589487
chr7	66950100	66951100	0.04703342070478357
chr7	66950200	66951200	0.6051132812060678
chr7	66950300	66951300	0.45006290521962905
chr7	66950400	66951400	0.2627128544350323
chr7	66950500	66951500	-0.3983682969217569
chr7	66950600	66951600	-0.3501322978737214
chr7	66950700	66951700	-0.119007817749034
chr7	66950800	66951800	-0.04421336787847401
chr7	66950900	66951900	-0.18003162708737291
chr7	66951000	66952000	0.3100763360382934
chr7	66951100	66952100	0.3624396749188378
chr7	66951200	66952200	0.42149449648495496
chr7	66951300	66952300	0.471574993286213
chr7	66951400	66952400	0.7903139994464738
chr7	66951500	66952500	1.4509866758866832
chr7	66951600	66952600	1.3890840899050565
chr7	66951700	66952700	1.3190387142356217
chr7	66951800	66952800	1.6530972663333952
chr7	66951900	66952900	1.9027014196058671
chr7	66952000	66953000	2.0400837453899587
chr7	66952100	66953100	1.3503201852886868
chr7	66952200	66953200	0.9423094832755348
chr7	66952300	66953300	1.0129706588194158
chr7	66952400	66953400	1.4319801277236817
chr7	66952500	66953500	1.4334593635196438
chr7	66952600	66953600	1.4661177184236325
chr7	66952700	66953700	2.0474451272023138
chr7	66952800	66953800	1.4173530048138083
chr7	66952900	66953900	1.026415393184449
chr7	66954400	66955400	0.7975332575160021
chr7	66954500	66955500	0.5047713771357253
chr7	66954600	66955600	0.9464045848169312
chr7	66954700	66955700	1.10480334352341
chr7	66954800	66955800	1.5024503134348943
chr7	66954900	66955900	1.859238311039604
chr7	66955000	66956000	1.7737614233287926
chr7	66955100	66956100	2.1914410485248794
chr7	66955200	66956200	1.7588079528289575
chr7	66955300	66956300	2.1230167763244707
chr7	66955400	66956400	2.5611839978969977
chr7	66955500	66956500	2.502053417099616
chr7	66955600	66956600	1.5626510431053666
chr7	66955700	66956700	1.319723247278825
chr7	66955800	66956800	0.011347354784349692
chr7	66955900	66956900	-0.6417685311169773
chr7	66956000	66957000	-0.9788342817422041
chr7	66956100	66957100	-1.1836837968896985
chr7	66956200	66957200	-1.156502787072919
chr7	66956300	66957300	-0.8047617783946587
chr7	66956400	66957400	-1.8607849072663158
chr7	66956500	66957500	-1.2833874038026805
chr7	66956600	66957600	-0.9564131073370192
chr7	66956700	66957700	-1.2123459616294527
chr7	66956800	66957800	-0.6279820753204443
chr7	66956900	66957900	-0.9830489645399946
chr7	66957000	66958000	-0.5804369633275049
chr7	66957100	66958100	-0.1847277647735937
chr7	66957200	66958200	0.18436282578720625
chr7	66957300	66958300	-0.12947794759389952
chr7	66957400	66958400	0.6106222133407541
chr7	66957500	66958500	-0.06822767787215521
chr7	66957600	66958600	-0.405295893396368
chr7	66957700	66958700	0.19348001334768614
chr7	66957800	66958800	0.10031941458505857
chr7	66957900	66958900	0.4027025128774295
chr7	66958000	66959000	0.3259616865059926
chr7	66958100	66959100	0.23738443146918226
chr7	66958200	66959200	0.20495867619692199
chr7	66958300	66959300	0.6073478430508926
chr7	66958400	66959400	0.6504138979916789
chr7	66958500	66959500	1.397686640312955
chr7	66958600	66959600	1.4790264072077377
chr7	66958700	66959700	1.224995288873565
chr7	66958800	66959800	1.4354557643794272
chr7	66958900	66959900	1.5133789081305538
chr7	66959000	66960000	1.282318608880569
chr7	66959100	66960100	0.6354948869516447
chr7	66959200	66960200	-0.18205195283686512
chr7	66959300	66960300	-0.038563036685014325
chr7	66959400	66960400	-0.3431979255462403
chr7	66959500	66960500	-0.9892913091435374
chr7	66959600	66960600	-0.2440295978919827
chr7	66959700	66960700	-0.4066928920550276
chr7	66959800	66960800	-0.08670217469508029
chr7	66959900	66960900	-0.21926165525098912
chr7	66960000	66961000	-0.1459793035280046
chr7	66960100	66961100	1.013547014835975
chr7	66960200	66961200	0.8784851142294376
chr7	66960300	66961300	0.4115181679930321
chr7	66960400	66961400	0.8209315619553684
chr7	66960500	66961500	1.131352683489454
chr7	66960600	66961600	0.6945571836430422
chr7	66960700	66961700	0.9649721193530132
chr7	66960800	66961800	0.2526701049166327
chr7	66960900	66961900	0.6191394128624731
chr7	66961000	66962000	0.6538098751811231
chr7	66961100	66962100	0.3349609120582769
chr7	66961200	66962200	1.1546277683487414
chr7	66961300	66962300	1.1288085861612929
chr7	66961600	66962600	1.6506113614945708
chr7	66961700	66962700	1.6429045193419485
chr7	66961800	66962800	1.9028970883747691
chr7	66961900	66962900	1.7751902012924283
chr7	66962000	66963000	2.050700766920368
chr7	66962100	66963100	2.0430913509497564
chr7	66962200	66963200	1.7986429877995025
chr7	66962300	66963300	1.7805682016041733
chr7	66962400	66963400	1.4596955096600168
chr7	66962500	66963500	1.3165132097477137
chr7	66962600	66963600	0.5838905136638606
chr7	66962700	66963700	0.3664724517907616
chr7	66965200	66966200	1.2192294996601292
chr7	66965300	66966300	1.481180976283187
chr7	66965400	66966400	1.546106327643383
chr7	66965500	66966500	1.4038224732609186
chr7	66965600	66966600	1.312023322686923
chr7	66965700	66966700	1.279762986519781
chr7	66965800	66966800	1.4279934136231616
chr7	66965900	66966900	1.5979607000276101
chr7	66966000	66967000	1.5845672045423354
chr7	66966100	66967100	0.7088884983319056
chr7	66966200	66967200	0.6051245153962922
chr7	66966300	66967300	0.32698877914852764
chr7	66966400	66967400	-0.029009983052801613
chr7	66966500	66967500	0.3833135886826712
chr7	66966600	66967600	0.2725583575590644
chr7	66966700	66967700	0.662967069364986
chr7	66966800	66967800	0.1330531657899915
chr7	66966900	66967900	0.04756439214644738
chr7	66967000	66968000	0.5649534290434882
chr7	66967100	66968100	1.2104752469169866
chr7	66967200	66968200	1.6345508445667964
chr7	66967300	66968300	1.6686314064330254
chr7	66967400	66968400	2.1472113886171664
chr7	66967500	66968500	2.2587532283730707
chr7	66967600	66968600	2.3723330448332582
chr7	66967700	66968700	2.0159689457070216
chr7	66967800	66968800	2.006206894204841
chr7	66968000	66969000	1.8613227898633966
chr7	66969400	66970400	0.8891673262321463
chr7	66969500	66970500	0.3085776958635029
chr7	66969600	66970600	0.7175432058937494
chr7	66969700	66970700	0.8753872812027985
chr7	66969800	66970800	0.633725446172936
chr7	66969900	66970900	0.7930326595859162
chr7	66970000	66971000	-0.009868224395785134
chr7	66970100	66971100	-0.3511884124425056
chr7	66970200	66971200	-1.7263595127992186
chr7	66970300	66971300	-1.3228555017688752
chr7	66970400	66971400	-1.9625833205411376
chr7	66970500	66971500	-1.48142718130117
chr7	66970600	66971600	-2.005271196717923
chr7	66970700	66971700	-2.049603269701032
chr7	66971900	66972900	-0.04668881360696903
chr7	66972000	66973000	0.48959623389048273
chr7	66972100	66973100	0.4577488248800872
chr7	66972200	66973200	0.4055105694829649
chr7	66972300	66973300	1.161618701792115
chr7	66972400	66973400	0.9416180980756788
chr7	66972500	66973500	1.4554231036635052
chr7	66972600	66973600	2.3079256146419493
chr7	66972700	66973700	3.124521266821392
chr7	66972800	66973800	2.8481966987177905
chr7	66977800	66978800	1.4734516517498557
chr7	66977900	66978900	0.734184291830486
chr7	66978000	66979000	0.9798284203072463
chr7	66978100	66979100	1.1626155858716547
chr7	66978200	66979200	0.6643818386505336
chr7	66978300	66979300	0.4501508068395513
chr7	66978400	66979400	0.3289355609934212
chr7	66978500	66979500	0.3517141908897392
chr7	66978600	66979600	-0.2753350458781897
chr7	66978700	66979700	-0.3399443140210331
chr7	66978800	66979800	-0.26448623218406564
chr7	66978900	66979900	-0.0036733779396216095
chr7	66979000	66980000	-0.8562037498197858
chr7	66979100	66980100	-1.2414719199652908
chr7	66979200	66980200	-0.9566848401643652
chr7	66979300	66980300	-1.1873077312634088
chr7	66979400	66980400	-1.2743252936110887
chr7	66979500	66980500	-0.6476448248044815
chr7	66979600	66980600	-0.4591192486686314
chr7	66979700	66980700	-0.3847056927302199
chr7	66979800	66980800	-1.0674638625489374
chr7	66979900	66980900	-1.7966842639910643
chr7	66980000	66981000	-1.180780403463723
chr7	66980100	66981100	-1.0630503237579885
chr7	66980200	66981200	-1.1961517898833751
chr7	66980300	66981300	-0.7488382659310229
chr7	66980400	66981400	-0.5760309342029373
chr7	66980500	66981500	-0.8473910310050513
chr7	66980600	66981600	-0.5883974124996332
chr7	66980700	66981700	-0.6569940646416476
chr7	66980800	66981800	0.2491127887401528
chr7	66980900	66981900	0.9896418687182004
chr7	66981000	66982000	0.8504582245937107
chr7	66981100	66982100	0.5756993751353737
chr7	66981200	66982200	0.7170351665876761
chr7	66982300	66983300	-1.2164719730634088
chr7	66982400	66983400	-1.1771219050460704
chr7	66984500	66985500	1.379791236319077
chr7	66984700	66985700	1.0356127831958577
chr7	66984800	66985800	1.278858073990831
chr7	66984900	66985900	1.6141405910213964
chr7	66985200	66986200	3.0215102021935785
chr7	66985300	66986300	2.467652867342736
chr7	66985400	66986400	1.8154140903008928
chr7	66985500	66986500	1.5231960041463266
chr7	66985600	66986600	1.330699336112519
chr7	66985700	66986700	1.2284012064238137
chr7	66985800	66986800	1.0076579167266069
chr7	66985900	66986900	0.7003871876318153
chr7	66986000	66987000	0.5189354438052602
chr7	66986100	66987100	0.3561172150364107
chr7	66986200	66987200	0.29101711535643376
chr7	66986300	66987300	0.1259182768788375
chr7	66986400	66987400	0.050457097097946935
chr7	66986500	66987500	-0.4508427171640886
chr7	66986600	66987600	-0.617237891060541
chr7	66986700	66987700	0.13218195757098852
chr7	66986800	66987800	-0.7316796180162087
chr7	66986900	66987900	-0.7917566264063223
chr7	66987000	66988000	-0.4647079572303024
chr7	66987100	66988100	-0.9031988061372002
chr7	66987200	66988200	-0.3759709046828282
chr7	66987300	66988300	0.5121859416276131
chr7	66987400	66988400	1.085194793704521
chr7	66987500	66988500	1.566357612019279
chr7	66987600	66988600	1.2950395114523077
chr7	66987700	66988700	0.5999523760484899
chr7	66987800	66988800	1.1640553997990284
chr7	66987900	66988900	1.3934219561345402
chr7	66988000	66989000	0.7627097288245068
chr7	66988100	66989100	0.9078002685305024
chr7	66988200	66989200	0.4515708452545273
chr7	66988300	66989300	0.12718349197296444
chr7	66988400	66989400	-0.24226768997975706
chr7	66988500	66989500	-0.4349035615379033
chr7	66989400	66990400	1.8977737087099424
chr7	66989500	66990500	1.4080123449967041
chr7	66989600	66990600	0.8458185432734395
chr7	66989700	66990700	0.6637377919834053
chr7	66989800	66990800	0.4951550042567131
chr7	66989900	66990900	0.6396639319158706
chr7	66990000	66991000	0.3842467631284617
chr7	66990100	66991100	0.7649186379122402
chr7	66990200	66991200	0.8489799993121498
chr7	66990300	66991300	1.5171885797531444
chr7	66990400	66991400	2.312214881872355
chr7	66990500	66991500	2.0544407941110348
chr7	66990600	66991600	2.1327270991751983
chr7	66990700	66991700	1.9742442817574744
chr7	66991800	66992800	-0.5923417782506605
chr7	66991900	66992900	-0.7010351481727876
chr7	66992000	66993000	-0.32440182381585436
chr7	66992100	66993100	-0.2242492812181424
chr7	66992200	66993200	-0.4535967583931045
chr7	66992300	66993300	-0.1162681961385485
chr7	66992400	66993400	-0.20934773790328512
chr7	66992500	66993500	-0.9723800176102108
chr7	66992600	66993600	-1.3132393003560592
chr7	66992700	66993700	-1.2694095304037314
chr7	66992800	66993800	-1.38270914611325
chr7	66992900	66993900	-1.307736735287527
chr7	66993000	66994000	-1.5647356507144754
chr7	66994100	66995100	-1.8298589623747268
chr7	66994200	66995200	-1.9802478982644591
chr7	66994300	66995300	-2.2153641111812354
chr7	66995200	66996200	1.7979419530491965
chr7	66995300	66996300	1.7069991154913553
chr7	66995400	66996400	1.236087006960596
chr7	66995500	66996500	0.9260515393009956
chr7	66995600	66996600	0.5667031648768602
chr7	66995700	66996700	0.3761634849463147
chr7	66995800	66996800	0.09889845190112886
chr7	66995900	66996900	0.5407749415415437
chr7	66996000	66997000	0.22845673825417948
chr7	66997700	66998700	1.465021044264046
chr7	66997800	66998800	1.2300259285848398
chr7	66997900	66998900	1.3545320637714189
chr7	66998000	66999000	1.6583358125255634
chr7	66998100	66999100	1.6331828865157043
chr7	66998200	66999200	1.5034718040399708
chr7	66998300	66999300	1.2474538473220391
chr7	66998400	66999400	1.1802265980279776
chr7	66998500	66999500	2.1519082282909716
chr7	66998600	66999600	2.112320581695969
chr7	66998700	66999700	2.450014196496465
chr7	66998800	66999800	2.646723585994961
chr7	66998900	66999900	2.765854563590973
chr7	66999000	67000000	3.1741670727256133
chr7	66999100	67000100	3.5118128442522867
chr7	66999200	67000200	3.049247751362373
chr7	66999300	67000300	2.8614011048409136
chr7	66999400	67000400	3.1436732145068995
chr7	66999500	67000500	2.6895549522157856
chr7	66999600	67000600	2.731984926062182
chr7	66999700	67000700	2.3940017920958847
chr7	66999800	67000800	2.7510396950060203
chr7	66999900	67000900	2.2362963468875927
chr7	67000000	67001000	1.2137860345513773
chr7	67000100	67001100	0.785070861708228
chr7	67000200	67001200	0.5349598243125967
chr7	67000300	67001300	0.41639248117989824
chr7	67000400	67001400	0.17537386506653904
chr7	67000500	67001500	0.5159491461531159
chr7	67000600	67001600	0.4470245522106991
chr7	67000700	67001700	0.17627239745851944
chr7	67002900	67003900	0.4943397034924303
chr7	67003000	67004000	0.891142570813527
chr7	67003100	67004100	0.09814780192777156
chr7	67003200	67004200	0.5555833064769322
chr7	67003300	67004300	0.8237070721258385
chr7	67003400	67004400	0.917993995544278
chr7	67003500	67004500	0.6376961369657035
chr7	67003600	67004600	0.4363334204606882
chr7	67003700	67004700	0.18298941299756444
chr7	67003800	67004800	-0.29504764337344114
chr7	67003900	67004900	-0.13699567067398896
chr7	67004000	67005000	0.014878295048483993
chr7	67004100	67005100	-0.10661907616294262
chr7	67004200	67005200	0.058491345146189526
chr7	67004300	67005300	0.02817920771100761
chr7	67004400	67005400	-0.3284936457915254
chr7	67004500	67005500	-0.8934370570553031
chr7	67004600	67005600	-0.3885011577260464
chr7	67004700	67005700	-0.5304615562172751
chr7	67004800	67005800	-0.5749166774759477
chr7	67004900	67005900	-0.905591261562986
chr7	67005000	67006000	-1.3084274817366461
chr7	67005100	67006100	-0.8256666972592185
chr7	67005200	67006200	-1.3226170448679329
chr7	67005300	67006300	-1.7670397998906393
chr7	67005400	67006400	-1.346475321859158
chr7	67007000	67008000	-0.584400625667816
chr7	67007100	67008100	-0.622633749291354
chr7	67007200	67008200	-0.5101421118730535
chr7	67007300	67008300	-0.31493854421412
chr7	67007400	67008400	-0.2336108475341509
chr7	67007500	67008500	-0.9336432804585828
chr7	67007600	67008600	-1.1959493049876928
chr7	67007700	67008700	-1.3306865791818596
chr7	67007800	67008800	-0.7560584939044516
chr7	67007900	67008900	-1.0051257012124228
chr7	67008000	67009000	-0.674401309722319
chr7	67008100	67009100	-0.6845797468903062
chr7	67008200	67009200	-0.2815684411898169
chr7	67008300	67009300	-0.2256451021897496
chr7	67008400	67009400	-0.8110521268440719
chr7	67008500	67009500	-0.463665596014329
chr7	67008600	67009600	-0.8284020048366287
chr7	67008700	67009700	-0.34536858283979355
chr7	67008800	67009800	-0.4418546601761029
chr7	67008900	67009900	-0.6123821771310362
chr7	67009000	67010000	-0.77794485505266
chr7	67009100	67010100	-0.8260925079484127
chr7	67009200	67010200	-1.5142665441005807
chr7	67009300	67010300	-1.2583966444571242
chr7	67010000	67011000	1.5963092641043086
chr7	67010100	67011100	0.9019801774915336
chr7	67010200	67011200	0.8205892299721818
chr7	67010300	67011300	-0.14390691431760855
chr7	67010400	67011400	-0.2182198363648656
chr7	67010500	67011500	-0.3611359298915086
chr7	67010600	67011600	-1.1131147956792211
chr7	67010700	67011700	-0.7144501861037031
chr7	67010800	67011800	-0.4048786773486731
chr7	67011100	67012100	-1.0144348859764118
chr7	67011200	67012200	-0.688860358049449
chr7	67011300	67012300	0.4056410182352442
chr7	67011400	67012400	0.5612581019958627
chr7	67011500	67012500	0.14996009657216042
chr7	67011600	67012600	0.29782749587336343
chr7	67011700	67012700	-0.5479874519162279
chr7	67011800	67012800	-1.470024552797248
chr7	67011900	67012900	-1.4624776266528503
chr7	67012000	67013000	-1.3220466121174956
chr7	67012100	67013100	-1.3551235286673642
chr7	67012200	67013200	-1.5080007616803397
chr7	67012300	67013300	-3.0352366435351135
chr7	67012400	67013400	-3.290185740636996
chr7	67012500	67013500	-2.7497551124768838
chr7	67012600	67013600	-2.8522554878177333
chr7	67012700	67013700	-2.4403261053385727
chr7	67013800	67014800	-1.1005354248746149
chr7	67013900	67014900	-1.7577478796391903
chr7	67014000	67015000	-1.1798769866404144
chr7	67014100	67015100	-1.0242661854913149
chr7	67014300	67015300	0.20816095685942967
chr7	67014400	67015400	0.08894462045412628
chr7	67014500	67015500	-0.2730434044147994
chr7	67014600	67015600	-0.5735673477981164
chr7	67014700	67015700	-0.8712467103363785
chr7	67014800	67015800	-0.5302659599998781
chr7	67014900	67015900	0.05603054056952606
chr7	67015000	67016000	-0.24821151371731692
chr7	67015100	67016100	-0.32761918313459715
chr7	67015200	67016200	-0.29850770324341996
chr7	67016300	67017300	0.5525894816265599
chr7	67016400	67017400	0.4806324419954322
chr7	67016500	67017500	-0.2173641036535936
chr7	67021500	67022500	0.5465943043526695
chr7	67021600	67022600	0.5771896110877709
chr7	67021700	67022700	0.012318433325025208
chr7	67021800	67022800	-0.2714804584273805
chr7	67021900	67022900	-0.6840070986712112
chr7	67022000	67023000	-0.2916736025425105
chr7	67022100	67023100	-0.035079603692906774
chr7	67022200	67023200	-0.393634895757004
chr7	67022300	67023300	-0.3096495031385921
chr7	67022400	67023400	-0.4455813535105178
chr7	67022500	67023500	-0.9248657893697008
chr7	67022600	67023600	-0.7506107438596192
chr7	67022700	67023700	-0.34839560160873834
chr7	67022800	67023800	0.364378368646053
chr7	67022900	67023900	0.2121322254121129
chr7	67023000	67024000	-0.4173786564491702
chr7	67023100	67024100	-0.3606391675947773
chr7	67023200	67024200	-0.5388471808259461
chr7	67023300	67024300	-0.5710518461733775
chr7	67023400	67024400	-0.3939119969403525
chr7	67023500	67024500	-0.08345080918425997
chr7	67023600	67024600	-0.299584972358261
chr7	67023700	67024700	-0.37821333910457017
chr7	67023800	67024800	-0.7724936657922747
chr7	67023900	67024900	-0.17664796938642913
chr7	67024000	67025000	0.5813135160146283
chr7	67024100	67025100	0.3127008368961862
chr7	67024200	67025200	0.9243936611652528
chr7	67024300	67025300	0.21136442876805972
chr7	67024400	67025400	-0.1512906210599853
chr7	67024500	67025500	0.2372357070814843
chr7	67024600	67025600	0.3247612831983093
chr7	67024700	67025700	-0.2462982142070975
chr7	67024800	67025800	-0.7267897010406053
chr7	67024900	67025900	-1.0371523467035009
chr7	67025000	67026000	-1.7716826519719535
chr7	67025100	67026100	-1.71000153282706
chr7	67025200	67026200	-1.6901633825882565
chr7	67025300	67026300	-1.203200519046117
chr7	67025400	67026400	-0.4636758663347869
chr7	67025500	67026500	-0.9089227281871728
chr7	67025600	67026600	-1.4497997731206589
chr7	67025700	67026700	-0.9078853618004528
chr7	67025800	67026800	-0.6889045233255504
chr7	67025900	67026900	-0.33199520849098924
chr7	67026000	67027000	0.22584184146403113
chr7	67026100	67027100	-0.09876897373925224
chr7	67026200	67027200	-0.3661638575760689
chr7	67026300	67027300	0.6145950632118135
chr7	67026400	67027400	-0.3026319513925323
chr7	67026500	67027500	-0.05393053631615645
chr7	67026600	67027600	-0.23455163530253426
chr7	67026700	67027700	-0.6643935482011031
chr7	67026800	67027800	0.005213386897252206
chr7	67028300	67029300	1.4527878132143262
chr7	67029500	67030500	2.117630039896587
chr7	67029600	67030600	1.9522603453153744
chr7	67029700	67030700	1.9897140570013017
chr7	67029800	67030800	1.9148721362003764
chr7	67033900	67034900	2.577705565669688
chr7	67034000	67035000	2.283073812329662
chr7	67034100	67035100	1.6108720975731778
chr7	67034200	67035200	1.4700342115202532
chr7	67035200	67036200	0.12776969392809495
chr7	67035300	67036300	0.21027427388757808
chr7	67035400	67036400	0.06520163406543526
chr7	67035500	67036500	-0.42040096370334
chr7	67035600	67036600	0.2974787875560996
chr7	67035700	67036700	-0.14009152124350102
chr7	67035800	67036800	-0.6569633678040433
chr7	67035900	67036900	0.15122281645290653
chr7	67036000	67037000	0.638569874026628
chr7	67036100	67037100	0.3876596748685329
chr7	67036200	67037200	0.14886711615321602
chr7	67036300	67037300	0.21659445619091866
chr7	67036400	67037400	0.2710025422208157
chr7	67036500	67037500	0.20705982872224374
chr7	67036600	67037600	-0.09836501596377473
chr7	67036700	67037700	0.12862583677284842
chr7	67036800	67037800	0.9746512873499498
chr7	67036900	67037900	0.6273055936349261
chr7	67037000	67038000	0.35927384683563596
chr7	67037600	67038600	0.4852467572208468
chr7	67037700	67038700	0.2848573089787943
chr7	67037800	67038800	0.31125371079821496
chr7	67037900	67038900	0.14193953934337275
chr7	67038100	67039100	-1.0267509176536007
chr7	67038200	67039200	0.03167757720160197
chr7	67038300	67039300	0.7168550021123523
chr7	67038400	67039400	0.5221344924058935
chr7	67040100	67041100	-1.8692000351354952
chr7	67040200	67041200	-1.5161369166871992
chr7	67040300	67041300	-1.7006545022707655
chr7	67040400	67041400	-1.1955622173176599
chr7	67040500	67041500	-0.8095289423186134
chr7	67040600	67041600	-0.034339678226679604
chr7	67040700	67041700	0.185467431415328
chr7	67040800	67041800	0.4241784587109049
chr7	67040900	67041900	0.6259354769238293
chr7	67041000	67042000	0.848679428298929
chr7	67041100	67042100	1.1648448245756542
chr7	67041200	67042200	1.257919228071315
chr7	67041300	67042300	1.102009386064154
chr7	67041400	67042400	1.1093994403003349
chr7	67041500	67042500	0.9524831822983592
chr7	67041600	67042600	0.25188658463604746
chr7	67041700	67042700	-0.2463266983067279
chr7	67041800	67042800	-1.3792940300597238
chr7	67041900	67042900	-1.1109547062229224
chr7	67042000	67043000	-0.48235184989190394
chr7	67042100	67043100	-0.9299667963285904
chr7	67042200	67043200	-1.0491441939475392
chr7	67042300	67043300	-0.8127240202142032
chr7	67044200	67045200	0.7570158555121322
chr7	67044300	67045300	0.19302373794792813
chr7	67044400	67045400	0.11687775528476245
chr7	67044500	67045500	0.03150322096564182
chr7	67044600	67045600	0.1844358199898456
chr7	67044700	67045700	-0.02491860377351252
chr7	67044800	67045800	-0.08353755752286796
chr7	67044900	67045900	-0.5566450080222101
chr7	67045000	67046000	-0.7512765023726751
chr7	67045100	67046100	0.1917608521947469
chr7	67045200	67046200	0.3034548269864602
chr7	67045300	67046300	0.7191696745273339
chr7	67045400	67046400	0.7011374601275788
chr7	67045500	67046500	0.7568898079491397
chr7	67045600	67046600	0.18456834980585293
chr7	67045700	67046700	0.10918831505057963
chr7	67045800	67046800	-0.3055050713403433
chr7	67045900	67046900	-0.14950467639398035
chr7	67046000	67047000	-0.08284319159523854
chr7	67046100	67047100	0.2629738217479133
chr7	67046200	67047200	-0.3740132630548227
chr7	67046300	67047300	-0.3230367037518512
chr7	67046400	67047400	-0.7019711538904582
chr7	67046500	67047500	-0.7309429323885843
chr7	67046600	67047600	-0.5033809636886348
chr7	67046700	67047700	-0.34154116147516184
chr7	67048100	67049100	1.1550839783808775
chr7	67048200	67049200	1.1714589378725664
chr7	67048300	67049300	1.1819766579894546
chr7	67048400	67049400	1.2915729659291006
chr7	67048500	67049500	1.7807283372980618
chr7	67048600	67049600	1.33061921999348
chr7	67048700	67049700	1.2033733861026286
chr7	67048800	67049800	1.151696651669904
chr7	67048900	67049900	1.8345516931395809
chr7	67049000	67050000	2.025984844496981
chr7	67049100	67050100	2.075458996546006
chr7	67049200	67050200	1.7235891763320847
chr7	67049300	67050300	1.6867069072176624
chr7	67049400	67050400	1.7629344115602334
chr7	67049500	67050500	1.5005168721559123
chr7	67049600	67050600	1.396786333226449
chr7	67049700	67050700	1.2112916899786863
chr7	67049800	67050800	1.4833611343549986
chr7	67049900	67050900	1.0108425700093018
chr7	67051800	67052800	0.04904511528293876
chr7	67051900	67052900	-0.9656299287555126
chr7	67052000	67053000	-1.2530112124268515
chr7	67052100	67053100	-1.4146286883257189
chr7	67053400	67054400	-0.17559706626078314
chr7	67053500	67054500	-0.1789845227962402
chr7	67053600	67054600	-0.6530514769020472
chr7	67053700	67054700	-0.4930377082416272
chr7	67053800	67054800	-0.8810146383310707
chr7	67053900	67054900	-0.9312857048042574
chr7	67054000	67055000	-1.143004650633822
chr7	67054100	67055100	-0.8014434823717145
chr7	67054200	67055200	-0.35158346333603663
chr7	67054300	67055300	-0.728663360803087
chr7	67054400	67055400	-1.1715955004790504
chr7	67054500	67055500	-1.0274833324557424
chr7	67054600	67055600	-0.6257398723038724
chr7	67054700	67055700	-0.7126409444867091
chr7	67057300	67058300	0.5843597183595101
chr7	67057400	67058400	0.3768917998639701
chr7	67057500	67058500	0.37100248064723984
chr7	67057600	67058600	-0.2931166509720962
chr7	67057700	67058700	-0.80177794260694
chr7	67057800	67058800	-0.9092461145085609
chr7	67057900	67058900	-1.01556681165598
chr7	67058000	67059000	-1.0909550952310982
chr7	67058100	67059100	-1.1573730444513493
chr7	67058200	67059200	-0.5481360838742122
chr7	67058300	67059300	-0.4563835562599024
chr7	67060100	67061100	-0.4324937306921318
chr7	67060200	67061200	-0.1136280780167133
chr7	67060300	67061300	-0.13575978086151835
chr7	67060400	67061400	0.11604823212877505
chr7	67060500	67061500	-0.4024407184951225
chr7	67060600	67061600	0.050145877463500174
chr7	67060700	67061700	0.45635852900617396
chr7	67060800	67061800	0.14736687860092693
chr7	67060900	67061900	0.2141377759143573
chr7	67061000	67062000	0.4243838467006041
chr7	67061100	67062100	1.1639655446140182
chr7	67061200	67062200	1.2596468155522884
chr7	67061300	67062300	1.220898065438963
chr7	67061400	67062400	1.0506318752712496
chr7	67061500	67062500	1.7040371323767771
chr7	67062600	67063600	0.6755795131012771
chr7	67062700	67063700	1.4379394020705172
chr7	67062800	67063800	-0.10371591390714756
chr7	67062900	67063900	0.16548489734226546
chr7	67063000	67064000	0.2013570077812214
chr7	67063100	67064100	-0.1768148165548755
chr7	67063200	67064200	-0.285547704707301
chr7	67063300	67064300	-0.18838612894096385
chr7	67063400	67064400	-0.53173384176538
chr7	67063500	67064500	-0.43443441265495103
chr7	67063600	67064600	-0.08691230383697668
chr7	67063700	67064700	-0.7973932772117369
chr7	67063800	67064800	0.0149057006112017
chr7	67063900	67064900	-0.2732328735541304
chr7	67064000	67065000	-0.15672980375373444
chr7	67064100	67065100	0.14164061753626025
chr7	67064200	67065200	-0.25990876179567785
chr7	67064300	67065300	-0.18145968596867149
chr7	67064400	67065400	-0.15185424286824392
chr7	67064500	67065500	-0.28295191494394634
chr7	67064600	67065600	-0.6841089502710888
chr7	67064700	67065700	-0.022959741382473184
chr7	67064800	67065800	0.3300629159025608
chr7	67064900	67065900	-0.4991830126968487
chr7	67065000	67066000	-0.7772599133674744
chr7	67065100	67066100	-0.3633652396952946
chr7	67065200	67066200	-0.19537947760952645
chr7	67065300	67066300	-0.2820119752103762
chr7	67065400	67066400	-0.1159055071063763
chr7	67065500	67066500	0.2485246718896158
chr7	67065600	67066600	0.8841649672137996
chr7	67065700	67066700	1.1102841056295918
chr7	67065800	67066800	0.9679067797794888
chr7	67065900	67066900	1.0565655560479603
chr7	67066000	67067000	1.4230739736354667
chr7	67066100	67067100	0.7191260505456746
chr7	67066200	67067200	0.6110506000601409
chr7	67066300	67067300	0.6734970527194322
chr7	67066400	67067400	0.5499689646274655
chr7	67066500	67067500	0.35211803703863354
chr7	67066600	67067600	-0.14455034966482164
chr7	67066700	67067700	-0.5198983750501233
chr7	67066800	67067800	-0.06911830509126267
chr7	67066900	67067900	0.8772021860828403
chr7	67067000	67068000	1.1418402036968838
chr7	67067100	67068100	1.706532598877299
chr7	67067200	67068200	1.7603628674339766
chr7	67067300	67068300	1.976232602366148
chr7	67067400	67068400	1.8240558445022408
chr7	67067500	67068500	1.634241022263366
chr7	67067600	67068600	1.8767238458936808
chr7	67067700	67068700	2.151590340156926
chr7	67067800	67068800	2.008144164471321
chr7	67067900	67068900	1.6090337071192669
chr7	67068000	67069000	1.2824003369003947
chr7	67068100	67069100	0.9893970084750432
chr7	67068200	67069200	1.4330156035755706
chr7	67068300	67069300	0.485231045655075
chr7	67068400	67069400	0.2507013781678125
chr7	67068500	67069500	0.2508029305156621
chr7	67068600	67069600	0.2893364707846871
chr7	67068700	67069700	-0.7454714916171579
chr7	67068800	67069800	-0.8138587810884074
chr7	67068900	67069900	-0.9666147196843542
chr7	67069000	67070000	-1.5101500130025722
chr7	67069100	67070100	-1.6300840947958015
chr7	67069200	67070200	-2.16156396169896
chr7	67069300	67070300	-1.0895628877565893
chr7	67069400	67070400	-1.07592835961322
chr7	67069500	67070500	-0.38230861335590943
chr7	67069600	67070600	-1.6149165254307454
chr7	67069700	67070700	-0.7411082593219829
chr7	67069800	67070800	-0.8984605608386109
chr7	67069900	67070900	-0.4454867434295605
chr7	67070000	67071000	0.4013805888153397
chr7	67070100	67071100	0.862549466684935
chr7	67070200	67071200	1.445097014614614
chr7	67070300	67071300	0.5955781208701921
chr7	67074100	67075100	-0.5702170400352609
chr7	67074200	67075200	-0.09025133313046538
chr7	67074300	67075300	-0.6329532519403925
chr7	67074400	67075400	-0.5484923721909929
chr7	67074500	67075500	-1.8565224035278391
chr7	67074600	67075600	-2.250632092614125
chr7	67074700	67075700	-2.3278886574973052
chr7	67074800	67075800	-1.7193833988206508
chr7	67074900	67075900	-2.068851176555437
chr7	67075000	67076000	-1.8673494114125904
chr7	67075100	67076100	-2.276966122801225
chr7	67075200	67076200	-2.307297055312453
chr7	67075300	67076300	-1.6944229424935473
chr7	67075400	67076400	-2.754204697310583
chr7	67075500	67076500	-1.8643135680752283
chr7	67075600	67076600	-1.2238057881667428
chr7	67075700	67076700	-1.2066612152905147
chr7	67076800	67077800	0.3049446786446818
chr7	67076900	67077900	-0.37748592515813423
chr7	67077000	67078000	-0.7226434643953953
chr7	67077100	67078100	-0.8908473424473244
chr7	67077200	67078200	-0.5100714118818876
chr7	67077300	67078300	-1.226369691207001
chr7	67077400	67078400	-0.8421386029510186
chr7	67077500	67078500	-1.092515644059248
chr7	67077600	67078600	-0.5547385513713229
chr7	67077700	67078700	-1.08218077751024
chr7	67077800	67078800	-0.8410309784350207
chr7	67077900	67078900	0.1272916432714861
chr7	67078000	67079000	0.8436632660579616
chr7	67078100	67079100	1.357433246603009
chr7	67078200	67079200	1.2129989230386722
chr7	67078300	67079300	2.0578522222203715
chr7	67078400	67079400	2.087972185219594
chr7	67078500	67079500	2.9164698780830087
chr7	67081900	67082900	-0.4547140258999834
chr7	67082000	67083000	-0.10893795234179646
chr7	67082100	67083100	-0.2446441139374398
chr7	67082200	67083200	0.028938465465256368
chr7	67082300	67083300	-0.06131437630151301
chr7	67082400	67083400	-0.2926629147869236
chr7	67082500	67083500	0.16036770524643235
chr7	67082600	67083600	-0.057853932441032964
chr7	67082700	67083700	-0.4695855075498074
chr7	67082800	67083800	0.1124616478331743
chr7	67082900	67083900	1.0935771336166873
chr7	67083000	67084000	1.2023922506102562
chr7	67083100	67084100	0.8449295676776403
chr7	67083200	67084200	0.6318106793423808
chr7	67083300	67084300	0.33874359038146995
chr7	67083400	67084400	0.3860324104428025
chr7	67083500	67084500	-0.0029683979758636037
chr7	67083600	67084600	0.3300539337113044
chr7	67083700	67084700	0.620382423146027
chr7	67083800	67084800	0.2817921641735809
chr7	67083900	67084900	-0.6769846643347457
chr7	67084000	67085000	-1.3121035153762188
chr7	67084100	67085100	-0.2367783425751413
chr7	67084200	67085200	0.008392253417687212
chr7	67084300	67085300	0.3210066842226672
chr7	67084400	67085400	0.29624915275561
chr7	67084500	67085500	0.44929906324985214
chr7	67084600	67085600	0.19344843457947566
chr7	67084700	67085700	-0.4001166021963792
chr7	67084800	67085800	0.2004160828770499
chr7	67084900	67085900	1.088615058722176
chr7	67085000	67086000	1.2451263992547905
chr7	67085100	67086100	0.4672913856090857
chr7	67085200	67086200	0.6766142057807367
chr7	67085300	67086300	0.7515024873119424
chr7	67085400	67086400	0.552549042614113
chr7	67085500	67086500	0.5464630932881667
chr7	67085600	67086600	0.9137105774532744
chr7	67085700	67086700	1.8020930559390955
chr7	67085800	67086800	1.587965777644854
chr7	67085900	67086900	1.5709527916263055
chr7	67086000	67087000	1.7535037684830288
chr7	67086100	67087100	2.6179744437254686
chr7	67086200	67087200	2.452717850557286
chr7	67086300	67087300	2.7397037567718923
chr7	67086400	67087400	2.840486175350072
chr7	67086500	67087500	2.7744299818242597
chr7	67086600	67087600	2.132489817488528
chr7	67086700	67087700	2.1452506346487348
chr7	67086800	67087800	1.8578232218360409
chr7	67086900	67087900	1.8844338234974087
chr7	67087000	67088000	1.7377777238264276
chr7	67087100	67088100	1.5540925703085071
chr7	67087200	67088200	1.5962465636536949
chr7	67087300	67088300	1.3652687443406828
chr7	67087400	67088400	1.7344590467896988
chr7	67087500	67088500	1.5664190366422528
chr7	67087600	67088600	1.7962011483687332
chr7	67087700	67088700	1.4300943388249785
chr7	67087800	67088800	1.1007945039141178
chr7	67087900	67088900	0.8483729847368183
chr7	67088000	67089000	1.5825359006033
chr7	67088100	67089100	1.667785305887778
chr7	67088200	67089200	1.7937882091862876
chr7	67088300	67089300	1.4799878602884051
chr7	67088400	67089400	0.8783720319142874
chr7	67088500	67089500	1.0947301823799331
chr7	67088600	67089600	1.3332284963798242
chr7	67088700	67089700	1.4361145515732274
chr7	67088800	67089800	1.89954249782768
chr7	67088900	67089900	1.499445904339615
chr7	67089000	67090000	0.8463952182212263
chr7	67089100	67090100	0.5958364072896261
chr7	67089200	67090200	0.08682778936112091
chr7	67089300	67090300	-0.4236264479820906
chr7	67089400	67090400	-0.20093904375190064
chr7	67089500	67090500	-0.16067588617193765
chr7	67089600	67090600	-0.233843474062714
chr7	67089700	67090700	-0.2613027005776993
chr7	67089800	67090800	-0.9586339597384018
chr7	67089900	67090900	-0.6242110614562756
chr7	67090000	67091000	-0.48492397512906626
chr7	67090100	67091100	-0.5689345273257833
chr7	67090200	67091200	-0.7072863003465497
chr7	67090300	67091300	-0.057539429590189366
chr7	67090400	67091400	-0.08217789151252555
chr7	67090500	67091500	-0.3155480171909091
chr7	67090600	67091600	-0.7076135128321809
chr7	67090700	67091700	-0.14808180592598744
chr7	67090800	67091800	1.0602435497824614
chr7	67090900	67091900	1.1605573506250737
chr7	67091100	67092100	1.2271979944157574
chr7	67091200	67092200	0.9842530702788606
chr7	67091300	67092300	1.0380524090367589
chr7	67091400	67092400	1.1498897194922622
chr7	67091500	67092500	1.0235862735868415
chr7	67091600	67092600	1.300277591892312
chr7	67092800	67093800	0.6857417922284088
chr7	67092900	67093900	0.6505906837757813
chr7	67093000	67094000	-0.006987365594724724
chr7	67093100	67094100	0.2455337579446472
chr7	67093200	67094200	0.10928059461617072
chr7	67093300	67094300	-0.3703452796331853
chr7	67093400	67094400	-0.4291759211744765
chr7	67093500	67094500	-1.4482427418477402
chr7	67093600	67094600	-1.2357581934898063
chr7	67093700	67094700	-0.9583172532123352
chr7	67093800	67094800	-0.7879548457387778
chr7	67093900	67094900	-0.9477137867209006
chr7	67094000	67095000	-0.39992338069470623
chr7	67094100	67095100	0.029080461587526887
chr7	67094200	67095200	0.1239760643943426
chr7	67094300	67095300	0.8384170335814941
chr7	67095000	67096000	1.0689998038407402
chr7	67095100	67096100	0.6920366371221137
chr7	67095200	67096200	1.0477277263406553
chr7	67095300	67096300	0.3133231559253658
chr7	67095400	67096400	0.07413957328383798
chr7	67095500	67096500	0.5982504213502354
chr7	67095600	67096600	0.009105642454063909
chr7	67095700	67096700	-0.972235887151108
chr7	67095800	67096800	-1.3651282795520667
chr7	67095900	67096900	-1.2564305029591718
chr7	67096000	67097000	-1.3513897388652767
chr7	67096100	67097100	-1.1640678174253103
chr7	67096200	67097200	-1.6625392159513352
chr7	67096300	67097300	-1.1164933544504072
chr7	67096400	67097400	-0.6706308047007014
chr7	67096500	67097500	-1.2489277143657895
chr7	67096600	67097600	-0.38102211018423376
chr7	67096700	67097700	0.6628209950027933
chr7	67096800	67097800	0.9070443844409988
chr7	67096900	67097900	1.0252450750541544
chr7	67097100	67098100	0.9716598228694068
chr7	67097200	67098200	0.10433181665670843
chr7	67097300	67098300	-0.05103907633914222
chr7	67097400	67098400	0.0007092661794512275
chr7	67097500	67098500	0.21464486448928485
chr7	67097600	67098600	-0.008275200326262245
chr7	67097700	67098700	-0.3722014522873463
chr7	67097800	67098800	-0.4950819075976808
chr7	67097900	67098900	-0.35037972898355024
chr7	67098000	67099000	-0.4890649996441451
chr7	67098100	67099100	0.12426151684531232
chr7	67098200	67099200	0.7878890691449568
chr7	67098300	67099300	0.8601305931883723
chr7	67098400	67099400	0.4709035171891197
chr7	67098500	67099500	-0.29424511399266684
chr7	67098600	67099600	-0.4512852898182111
chr7	67098700	67099700	-0.4051040618344705
chr7	67098800	67099800	-0.1750434898320956
chr7	67098900	67099900	-0.3365406335685601
chr7	67099000	67100000	-0.3153927530249921
chr7	67099100	67100100	-0.5385977959900123
chr7	67099200	67100200	-0.6552594885884214
chr7	67099300	67100300	-0.6193053096905992
chr7	67099400	67100400	-0.25832554426489224
chr7	67099500	67100500	0.4648695656352127
chr7	67099600	67100600	0.4774223344236281
chr7	67100900	67101900	2.577126029220294
chr7	67101000	67102000	2.5622276554944206
chr7	67101100	67102100	2.9450354449862317
chr7	67101200	67102200	2.616606599955232
chr7	67101300	67102300	2.74962138595164
chr7	67101400	67102400	1.7430818812363895
chr7	67101500	67102500	1.6364483452259342
chr7	67101600	67102600	1.3362394000003128
chr7	67101700	67102700	0.7169637054055109
chr7	67101800	67102800	-0.1091424806531672
chr7	67101900	67102900	-1.2392010164574447
chr7	67102000	67103000	-1.5248619273877428
chr7	67102100	67103100	-1.5381679538941042
chr7	67102200	67103200	-1.0711524950475917
chr7	67102300	67103300	-1.0474810579320468
chr7	67102400	67103400	-0.8562645008101265
chr7	67102500	67103500	-0.7797606100092275
chr7	67102600	67103600	-0.29559672736733783
chr7	67102700	67103700	-0.6105798827671732
chr7	67102800	67103800	-0.2654758503566204
chr7	67102900	67103900	0.034871444520057124
chr7	67103000	67104000	0.3946895683411718
chr7	67103100	67104100	0.3200149352890196
chr7	67103200	67104200	0.7614323173535776
chr7	67103300	67104300	0.9463885417727724
chr7	67103400	67104400	0.4394015968806735
chr7	67103500	67104500	0.6502775887657318
chr7	67103600	67104600	0.06042889715501186
chr7	67103700	67104700	0.5268445293506233
chr7	67103800	67104800	0.6500983703347414
chr7	67103900	67104900	2.0327273937345502
chr7	67104000	67105000	2.111351169031121
chr7	67104100	67105100	2.3744632219028228
chr7	67104200	67105200	1.5900099983874028
chr7	67104300	67105300	1.410910077836341
chr7	67104400	67105400	2.0413690512337004
chr7	67104500	67105500	2.1344888343006767
chr7	67104600	67105600	2.7053552967345533
chr7	67104700	67105700	1.9507356212975149
chr7	67104800	67105800	0.648551337289489
chr7	67104900	67105900	-0.2687074102542304
chr7	67105900	67106900	1.0896246607290807
chr7	67106000	67107000	1.3544281667021816
chr7	67106100	67107100	1.6516392222288594
chr7	67106200	67107200	1.9224761454001096
chr7	67106300	67107300	1.6545288150246062
chr7	67106400	67107400	0.5958733856801746
chr7	67106500	67107500	0.4721487049337222
chr7	67106600	67107600	0.28568783572100725
chr7	67106700	67107700	0.6769636942379467
chr7	67106800	67107800	0.8304358770949181
chr7	67106900	67107900	0.7208404985928507
chr7	67109300	67110300	1.344436540848225
chr7	67109400	67110400	1.6125886938850391
chr7	67109500	67110500	1.4646275694381106
chr7	67109600	67110600	1.6830980716098558
chr7	67109700	67110700	1.4205047864524567
chr7	67109800	67110800	1.91655131089701
chr7	67109900	67110900	1.4525343790506728
chr7	67110000	67111000	1.131911503358182
chr7	67110100	67111100	1.3188417345413084
chr7	67110200	67111200	0.6839074050818225
chr7	67110300	67111300	0.3092686546930159
chr7	67110400	67111400	0.1551656086454524
chr7	67110500	67111500	-0.11899888041775825
chr7	67110600	67111600	-0.5991556120673365
chr7	67110700	67111700	-0.12969279314668056
chr7	67110800	67111800	-0.6840881650282413
chr7	67110900	67111900	-0.3424521419198465
chr7	67111000	67112000	-0.2094132472695162
chr7	67112200	67113200	1.4036886566036948
chr7	67112300	67113300	1.2802401047211704
chr7	67112400	67113400	1.3229291540609431
chr7	67112500	67113500	0.9225649058674468
chr7	67112600	67113600	0.9817711402315616
chr7	67112700	67113700	0.7848569070439522
chr7	67112800	67113800	0.31504995104879874
chr7	67112900	67113900	-0.22945637728515395
chr7	67113000	67114000	0.17764874924976617
chr7	67113100	67114100	0.15638049809518514
chr7	67113200	67114200	-0.192593453963678
chr7	67113300	67114300	-0.03051623525401867
chr7	67113400	67114400	0.2490250840957821
chr7	67113500	67114500	0.31008650176976305
chr7	67113600	67114600	0.3056467756273821
chr7	67113700	67114700	-0.3076465035330809
chr7	67113800	67114800	-0.1813459175159912
chr7	67113900	67114900	-0.4447429426752537
chr7	67114000	67115000	-0.9464215070143058
chr7	67114100	67115100	-0.6071357247514924
chr7	67114200	67115200	-0.16797880958957706
chr7	67114300	67115300	-0.15295752067073545
chr7	67114400	67115400	-0.3372997908815231
chr7	67114600	67115600	0.09101775262680777
chr7	67114700	67115700	0.6237858903089742
chr7	67114800	67115800	0.12580255996806056
chr7	67114900	67115900	0.4834728812620706
chr7	67115000	67116000	0.9771183940491011
chr7	67115300	67116300	1.8546389244531605
chr7	67116300	67117300	1.5558997095856222
chr7	67116400	67117400	2.1274480923964165
chr7	67116500	67117500	0.8264813961229424
chr7	67116600	67117600	1.0539913484175891
chr7	67116700	67117700	0.5440380166583844
chr7	67116800	67117800	-0.17770023961400636
chr7	67116900	67117900	0.23485642994461745
chr7	67117000	67118000	0.020068578828517585
chr7	67117100	67118100	-0.3002990184898364
chr7	67117200	67118200	-1.088268764792257
chr7	67117300	67118300	-0.7969827071541614
chr7	67117400	67118400	-0.7759915355337446
chr7	67117500	67118500	-0.3363615324007192
chr7	67117600	67118600	-0.6019325960915661
chr7	67117700	67118700	-0.01552905877247999
chr7	67117800	67118800	0.6550004050082567
chr7	67118900	67119900	0.05287520433782753
chr7	67119000	67120000	0.17302069290406855
chr7	67119100	67120100	0.6080982226599605
chr7	67119200	67120200	0.4338948359130676
chr7	67119300	67120300	0.9793816773541928
chr7	67119400	67120400	0.9370379331461396
chr7	67119500	67120500	1.4529419023781884
chr7	67119600	67120600	1.2523295315199865
chr7	67119700	67120700	1.24396685459985
chr7	67119800	67120800	1.2653740676129521
chr7	67119900	67120900	0.7368997413669398
chr7	67121500	67122500	-0.07483288506093434
chr7	67121600	67122600	-0.17920357463886488
chr7	67121700	67122700	0.17151222208899194
chr7	67121800	67122800	0.7652905385081669
chr7	67121900	67122900	0.8438833094293496
chr7	67122000	67123000	0.4808693323314841
chr7	67122100	67123100	0.1024925328218549
chr7	67122200	67123200	0.2735248077017484
chr7	67122300	67123300	1.0751038288644308
chr7	67122400	67123400	0.8028916863494557
chr7	67122500	67123500	1.3573383971898192
chr7	67122600	67123600	1.2178862464343143
chr7	67123700	67124700	-0.5915231972579185
chr7	67123800	67124800	-0.8177949475979861
chr7	67123900	67124900	-0.332585315467627
chr7	67124000	67125000	-0.6510271489071064
chr7	67124100	67125100	-0.2522166916561513
chr7	67124200	67125200	0.12254814357972275
chr7	67124300	67125300	0.7990205586758232
chr7	67124400	67125400	1.1747689137433546
chr7	67124500	67125500	1.80017555395426
chr7	67124600	67125600	1.8068100799890727
chr7	67124700	67125700	2.2460834358094024
chr7	67124800	67125800	2.7649281878613587
chr7	67124900	67125900	3.0010916169285786
chr7	67125000	67126000	3.2724288356171836
chr7	67125100	67126100	3.4625946261199814
chr7	67125200	67126200	3.208157644201779
chr7	67126300	67127300	0.029197538996257037
chr7	67126400	67127400	0.1129684357124781
chr7	67126500	67127500	0.04973582486086636
chr7	67126600	67127600	0.5153120467086282
chr7	67126700	67127700	0.2802379724705486
chr7	67126800	67127800	0.34327216476176764
chr7	67126900	67127900	0.7003176622405929
chr7	67127000	67128000	0.6906717598347515
chr7	67127100	67128100	0.6735956281286742
chr7	67127200	67128200	1.1538088032929923
chr7	67127300	67128300	1.2998091087702466
chr7	67127400	67128400	1.4032281904068766
chr7	67127500	67128500	1.2069633058382223
chr7	67127600	67128600	0.8661350929988714
chr7	67127700	67128700	1.108318616901508
chr7	67127800	67128800	1.1345125703904164
chr7	67127900	67128900	0.9507400924028284
chr7	67128000	67129000	0.8206287737794579
chr7	67128100	67129100	0.2354365308363679
chr7	67128200	67129200	0.010345975260090906
chr7	67128300	67129300	0.4111606219077642
chr7	67128400	67129400	0.5293064240819229
chr7	67128500	67129500	1.1450729986070547
chr7	67128600	67129600	1.7499045688908794
chr7	67128700	67129700	1.9452916698946203
chr7	67128800	67129800	2.156932739064
chr7	67128900	67129900	2.425106750739664
chr7	67129000	67130000	2.337130719854382
chr7	67129100	67130100	2.138752132706065
chr7	67129200	67130200	2.1076454016092523
chr7	67130300	67131300	0.5570458854577958
chr7	67130400	67131400	0.07201017386055321
chr7	67130500	67131500	-0.1836933965414292
chr7	67130600	67131600	-0.3887793626478326
chr7	67130700	67131700	-1.1379847434982973
chr7	67130800	67131800	-0.7838974811668029
chr7	67130900	67131900	-0.6134409661284804
chr7	67131000	67132000	0.003481167160391875
chr7	67131100	67132100	0.2520254113706489
chr7	67131200	67132200	0.2541293962446892
chr7	67131300	67132300	0.3018584227837892
chr7	67131400	67132400	0.2883990891056215
chr7	67131500	67132500	0.4799062774623802
chr7	67131600	67132600	0.2775863930263353
chr7	67131700	67132700	0.12171648500334095
chr7	67131800	67132800	0.2789222526774073
chr7	67131900	67132900	0.6829776855746239
chr7	67132000	67133000	-0.02973583399924526
chr7	67132100	67133100	0.3703101853322371
chr7	67132200	67133200	0.33847817934966523
chr7	67132300	67133300	0.2715315806402282
chr7	67132400	67133400	0.4575660687804406
chr7	67132500	67133500	0.5427103146987432
chr7	67132600	67133600	0.9071092766469598
chr7	67135400	67136400	1.6597806363670826
chr7	67135500	67136500	2.215809273801589
chr7	67135600	67136600	1.8832195606205724
chr7	67137000	67138000	-1.2919431486637445
chr7	67137100	67138100	-1.3702457351059825
chr7	67137200	67138200	-1.1756370918154222
chr7	67137300	67138300	-1.1320629982978654
chr7	67137400	67138400	-0.7933026025479072
chr7	67137500	67138500	-0.5263180115198842
chr7	67137600	67138600	-0.6835384517300733
chr7	67137700	67138700	-1.5441138132462755
chr7	67137800	67138800	-1.47963293700308
chr7	67137900	67138900	-1.3748056864851494
chr7	67138000	67139000	-0.9606679226562308
chr7	67138100	67139100	-0.8116531532938747
chr7	67138200	67139200	-0.7375406826831941
chr7	67138300	67139300	-0.7430050340760344
chr7	67138400	67139400	-0.7657265647019147
chr7	67138500	67139500	-1.447143901487944
chr7	67138600	67139600	-0.9702830686553544
chr7	67138700	67139700	0.3368452026893665
chr7	67138800	67139800	0.3224400454444304
chr7	67138900	67139900	0.5728765327690355
chr7	67139000	67140000	0.5484241270368784
chr7	67139100	67140100	0.5377837182004933
chr7	67139200	67140200	0.2804141727824913
chr7	67139300	67140300	-0.04068565678433629
chr7	67139400	67140400	-0.3151853271483273
chr7	67139500	67140500	-0.18968658639578745
chr7	67139800	67140800	-0.42980225906255815
chr7	67139900	67140900	-0.3408338881488384
chr7	67140000	67141000	0.0001569858278502115
chr7	67140100	67141100	0.5096388524626547
chr7	67140200	67141200	0.3025708554237477
chr7	67140300	67141300	0.9327143258948812
chr7	67140400	67141400	1.0444599202441736
chr7	67140500	67141500	1.368930623595764
chr7	67140600	67141600	1.4280699171722473
chr7	67140700	67141700	1.033714709555378
chr7	67140800	67141800	1.3757948903933774
chr7	67140900	67141900	1.204103186624859
chr7	67141000	67142000	1.1442518437119653
chr7	67141100	67142100	1.4331060165103608
chr7	67141200	67142200	1.241204989442564
chr7	67141300	67142300	1.3373878503872856
chr7	67141400	67142400	1.2653467820308544
chr7	67141500	67142500	1.2088990752298985
chr7	67141600	67142600	1.5538201931067432
chr7	67141700	67142700	1.7637700932900058
chr7	67141800	67142800	2.1352477356213657
chr7	67141900	67142900	2.3767360647821105
chr7	67142000	67143000	2.722504982335089
chr7	67142100	67143100	2.423903460797341
chr7	67142200	67143200	2.6072839950572377
chr7	67142300	67143300	2.547248722646559
chr7	67142400	67143400	2.604152134588428
chr7	67142500	67143500	2.252500401722546
chr7	67142600	67143600	2.436874392730295
chr7	67142700	67143700	1.9344031769335817
chr7	67142800	67143800	1.7211692797348863
chr7	67142900	67143900	1.6983625374052949
chr7	67143000	67144000	1.136204058203699
chr7	67143100	67144100	0.7288807025551988
chr7	67143200	67144200	0.9910600354480112
chr7	67143300	67144300	1.111789645626981
chr7	67145200	67146200	1.1368561705470162
chr7	67145300	67146300	1.1349849652201
chr7	67145400	67146400	1.1307121997064378
chr7	67145500	67146500	0.5081635330937775
chr7	67145600	67146600	0.6773352038541469
chr7	67145700	67146700	0.9853227217008679
chr7	67145800	67146800	1.1784138945317908
chr7	67145900	67146900	1.5345656571791464
chr7	67146000	67147000	1.150880235840817
chr7	67146100	67147100	1.4944317942165404
chr7	67146200	67147200	1.4224689879005734
chr7	67146300	67147300	1.7396781601705291
chr7	67146400	67147400	1.3011438924609755
chr7	67146500	67147500	1.6599336720037383
chr7	67146600	67147600	1.7068283643651854
chr7	67146700	67147700	1.958618746576688
chr7	67146800	67147800	1.5267565062378297
chr7	67146900	67147900	1.637482999053868
chr7	67147000	67148000	1.6824369699950026
chr7	67147100	67148100	1.5937549425474142
chr7	67147200	67148200	1.4921895690861895
chr7	67147300	67148300	0.9798818498370336
chr7	67148500	67149500	-1.2500433372684177
chr7	67148600	67149600	-1.5228401390255897
chr7	67148700	67149700	-1.669968430244139
chr7	67148800	67149800	-1.3078672370870792
chr7	67148900	67149900	-1.091071551980334
chr7	67149000	67150000	-1.183760992659036
chr7	67149100	67150100	-1.041836826911562
chr7	67149200	67150200	0.1312756393393102
chr7	67149300	67150300	0.5327363146441253
chr7	67149400	67150400	1.1391007514886076
chr7	67149500	67150500	2.329924576795164
chr7	67149600	67150600	2.915705228825425
chr7	67149700	67150700	2.602049675710868
chr7	67149800	67150800	1.9260153824307225
chr7	67151100	67152100	1.6532057270710332
chr7	67151200	67152200	1.7744009672939345
chr7	67151300	67152300	1.651011892852186
chr7	67151400	67152400	0.8003438447100334
chr7	67151500	67152500	0.2972715333302101
chr7	67151600	67152600	0.7916042789045626
chr7	67151700	67152700	0.5018459295473005
chr7	67151800	67152800	-0.19351253176584912
chr7	67151900	67152900	-0.3629314466845028
chr7	67152000	67153000	-0.8104354065195776
chr7	67152100	67153100	-1.0425296805905055
chr7	67152200	67153200	-1.4989520703154535
chr7	67152300	67153300	-1.1780585673535122
chr7	67152400	67153400	-1.183671109709057
chr7	67152500	67153500	-0.8450228482148039
chr7	67152600	67153600	-0.9176893805774792
chr7	67152700	67153700	-0.5472849783271257
chr7	67152800	67153800	-0.4860759703733861
chr7	67152900	67153900	-0.10512369554431797
chr7	67154000	67155000	-0.23622262740617042
chr7	67154100	67155100	-0.6843192816525259
chr7	67154200	67155200	0.3352528440233164
chr7	67154300	67155300	0.2390449138697341
chr7	67154400	67155400	0.9007395801370716
chr7	67154500	67155500	0.8807610363684893
chr7	67154600	67155600	0.478384821270721
chr7	67154700	67155700	0.5223086673729488
chr7	67154800	67155800	0.7723700625387526
chr7	67154900	67155900	0.6711921841941252
chr7	67155000	67156000	0.8315446049419682
chr7	67155100	67156100	1.680564012393454
chr7	67155200	67156200	1.2395510875893414
chr7	67155300	67156300	1.45414712546074
chr7	67155400	67156400	1.0134907374784787
chr7	67155500	67156500	0.948752474231813
chr7	67155600	67156600	1.8807646758172096
chr7	67155700	67156700	2.563898085781496
chr7	67155800	67156800	2.5490878161777704
chr7	67155900	67156900	3.083425455805129
chr7	67156000	67157000	2.8616247883646415
chr7	67156500	67157500	1.1421742898251248
chr7	67156600	67157600	0.7219186765506413
chr7	67156700	67157700	0.1496867457369181
chr7	67156800	67157800	0.017004368725943624
chr7	67156900	67157900	0.16034895724534212
chr7	67157000	67158000	0.040487725853523095
chr7	67158200	67159200	1.542567984550809
chr7	67158300	67159300	1.273029721481711
chr7	67158400	67159400	1.3220348998055094
chr7	67158500	67159500	0.6301002411452691
chr7	67158600	67159600	0.3102882831305514
chr7	67158700	67159700	0.00267753851237
chr7	67158800	67159800	-0.15002081564086076
chr7	67158900	67159900	-0.08389954111351615
chr7	67159000	67160000	-0.2509052435868542
chr7	67159100	67160100	-0.5429104730394664
chr7	67159200	67160200	-0.4335008600708936
chr7	67159300	67160300	-0.18805278767178785
chr7	67159400	67160400	-0.21234990481911176
chr7	67159500	67160500	0.6548299526029577
chr7	67159600	67160600	1.4111683262426762
chr7	67159700	67160700	1.4063376753671315
chr7	67159800	67160800	1.475934166695286
chr7	67159900	67160900	1.155241937710627
chr7	67160000	67161000	1.6483209301287443
chr7	67160100	67161100	2.301655600722129
chr7	67160200	67161200	1.9592810661392392
chr7	67160300	67161300	2.4646904708677706
chr7	67160500	67161500	1.6566332869508638
chr7	67160600	67161600	1.8294947315486465
chr7	67160700	67161700	2.0322527822104592
chr7	67160800	67161800	1.7325097981924855
chr7	67160900	67161900	1.6821471126787757
chr7	67161000	67162000	1.5500634089839798
chr7	67161100	67162100	1.6049806293442208
chr7	67161200	67162200	2.3632730322502544
chr7	67161300	67162300	2.141990841895735
chr7	67162400	67163400	0.031941188255472035
chr7	67162500	67163500	0.04146201966270981
chr7	67162600	67163600	1.1724197996543162
chr7	67162700	67163700	1.542370589182145
chr7	67162800	67163800	1.0786102093674337
chr7	67162900	67163900	1.133170018117858
chr7	67163000	67164000	1.713619077787083
chr7	67163100	67164100	1.4030819266054846
chr7	67163200	67164200	1.438598148020338
chr7	67163300	67164300	1.7323753241649775
chr7	67163400	67164400	1.848069091334128
chr7	67163500	67164500	1.8791982152387583
chr7	67164600	67165600	0.018502554572895288
chr7	67164700	67165700	0.2559393291185877
chr7	67164800	67165800	-0.20853758933046268
chr7	67164900	67165900	-0.04200695851048815
chr7	67165000	67166000	0.5565734981397203
chr7	67165100	67166100	-0.1012811987668662
chr7	67165200	67166200	0.026991248651320087
chr7	67165300	67166300	0.0361732551665336
chr7	67166400	67167400	1.2725968615931962
chr7	67168200	67169200	3.0653925912683824
chr7	67168300	67169300	3.058704493158377
chr7	67168400	67169400	2.3741885224312704
chr7	67168500	67169500	1.6383017657747734
chr7	67168600	67169600	1.921299324583957
chr7	67168700	67169700	1.594933132870317
chr7	67168800	67169800	1.4939602614987606
chr7	67168900	67169900	1.4328801534560869
chr7	67169000	67170000	0.055555437220861044
chr7	67169100	67170100	0.05891417527363466
chr7	67169200	67170200	0.11044848967934742
chr7	67169300	67170300	-0.0776129003188891
chr7	67169400	67170400	-0.3784297522488471
chr7	67169500	67170500	-0.5684968582639387
chr7	67169600	67170600	-0.8347896599608491
chr7	67169700	67170700	-0.9679885100110353
chr7	67169800	67170800	-1.0431283424631383
chr7	67169900	67170900	-0.9424807794178566
chr7	67170000	67171000	-0.44250641220084597
chr7	67170100	67171100	-0.4220996890760354
chr7	67170200	67171200	-0.5977581959017398
chr7	67170300	67171300	-0.6963925981247793
chr7	67170400	67171400	-0.9656922733555036
chr7	67170500	67171500	-0.5699528816553111
chr7	67170600	67171600	-0.4346236731547526
chr7	67170700	67171700	-0.1663815430047799
chr7	67170800	67171800	-0.32535538417332394
chr7	67170900	67171900	0.10707615491692007
chr7	67171000	67172000	-0.13437666343864393
chr7	67171100	67172100	-0.3016664481822071
chr7	67171200	67172200	-0.3551685192416896
chr7	67171300	67172300	0.006160099058324671
chr7	67172500	67173500	-0.013748105904127934
chr7	67172600	67173600	-0.1666117838002683
chr7	67172700	67173700	-0.4616694526655634
chr7	67172800	67173800	-0.4429089688685382
chr7	67172900	67173900	-0.016153693092881744
chr7	67175200	67176200	0.24686574774022504
chr7	67175300	67176300	-0.31285932857993864
chr7	67175400	67176400	-0.5446308418388416
chr7	67175500	67176500	-0.277001485942222
chr7	67175600	67176600	-0.5345141014557069
chr7	67175700	67176700	-0.3328625083649833
chr7	67175800	67176800	-0.6836481797639127
chr7	67175900	67176900	-0.7686988699990729
chr7	67176000	67177000	-0.2635961723992184
chr7	67176100	67177100	-1.093510407236125
chr7	67176200	67177200	-1.1610895274787607
chr7	67176300	67177300	-1.0822466897763463
chr7	67176400	67177400	-1.0595381471464165
chr7	67176500	67177500	-1.196797037392974
chr7	67176600	67177600	-1.5271236690802423
chr7	67176700	67177700	-1.6744414698455554
chr7	67176800	67177800	-1.7350024054361997
chr7	67177500	67178500	0.9432286859614047
chr7	67177600	67178600	2.079003048998334
chr7	67180500	67181500	0.012977512795772729
chr7	67180600	67181600	0.302715571948231
chr7	67180700	67181700	0.13496497177414768
chr7	67180800	67181800	-0.1886829887580154
chr7	67180900	67181900	0.002704478792201871
chr7	67181000	67182000	-0.23253986544334818
chr7	67181100	67182100	0.5479505437001352
chr7	67181200	67182200	0.7311648633748685
chr7	67181300	67182300	0.9406468328195222
chr7	67181400	67182400	1.0532661407368449
chr7	67181500	67182500	1.1807826252637823
chr7	67181600	67182600	0.9802129217477432
chr7	67181700	67182700	1.365059976105078
chr7	67181800	67182800	1.9020421594877333
chr7	67181900	67182900	1.733475010315297
chr7	67182000	67183000	1.5590654924466734
chr7	67182100	67183100	1.9372021424837995
chr7	67182200	67183200	2.095661090536977
chr7	67182300	67183300	1.853104041911604
chr7	67182400	67183400	1.748475682664279
chr7	67182500	67183500	2.029828879572256
chr7	67182600	67183600	2.131428486240809
chr7	67182700	67183700	2.16652932554669
chr7	67182800	67183800	2.2476757636898164
chr7	67182900	67183900	2.3881056328517287
chr7	67183000	67184000	2.4687405455364404
chr7	67183100	67184100	2.3015113551948265
chr7	67183200	67184200	1.8769837960053128
chr7	67183300	67184300	2.4458019696909656
chr7	67183400	67184400	2.1834906666828404
chr7	67183500	67184500	1.839396192522736
chr7	67183600	67184600	1.7991213120946996
chr7	67183700	67184700	2.0668214567767165
chr7	67187200	67188200	2.0271152198559785
chr7	67187300	67188300	2.3584682969262967
chr7	67187400	67188400	1.6708529905844762
chr7	67187500	67188500	1.3857381576451675
chr7	67187600	67188600	1.1507149515492865
chr7	67187700	67188700	1.2684175527510118
chr7	67187800	67188800	1.1043652283918677
chr7	67187900	67188900	0.7322850585910704
chr7	67188000	67189000	0.6918285878824519
chr7	67188100	67189100	0.6974403811690879
chr7	67188200	67189200	0.14676905286258898
chr7	67188300	67189300	0.2549503933939475
chr7	67188400	67189400	0.8317976977845721
chr7	67188500	67189500	1.364880881360207
chr7	67188600	67189600	1.5180556460961607
chr7	67188700	67189700	1.1724621265293411
chr7	67188800	67189800	1.23015385563523
chr7	67188900	67189900	1.5910786212601131
chr7	67189000	67190000	1.524013511685603
chr7	67189100	67190100	1.5994069286923978
chr7	67189200	67190200	2.010528281125317
chr7	67189300	67190300	2.0103390380518165
chr7	67189400	67190400	1.5907549438389443
chr7	67189500	67190500	1.7307511789628556
chr7	67189600	67190600	1.7471839022774491
chr7	67189700	67190700	2.2998052562588867
chr7	67189800	67190800	2.9899123813121533
chr7	67189900	67190900	2.6847929662359795
chr7	67190000	67191000	2.52971206954485
chr7	67190100	67191100	2.7876207324764755
chr7	67190200	67191200	2.830747023098773
chr7	67190300	67191300	2.306865165726013
chr7	67190400	67191400	2.6011270532806496
chr7	67190500	67191500	2.0458903196195237
chr7	67190600	67191600	1.8786669448835065
chr7	67190700	67191700	1.43374362278248
chr7	67190800	67191800	0.6580571827829925
chr7	67190900	67191900	1.1673892538083128
chr7	67191600	67192600	1.9852628182661867
chr7	67191700	67192700	2.055523950735409
chr7	67191800	67192800	1.4677596157879649
chr7	67191900	67192900	1.2470478567272218
chr7	67192000	67193000	0.9521289742262797
chr7	67192100	67193100	0.7782897603617438
chr7	67192200	67193200	1.2941972075252652
chr7	67192300	67193300	0.7496972637890559
chr7	67192400	67193400	0.7263697258713802
chr7	67192500	67193500	-0.08251471703377791
chr7	67192600	67193600	-0.1078181745613152
chr7	67192700	67193700	0.3767091934185123
chr7	67192800	67193800	0.8380134794607643
chr7	67192900	67193900	1.4425706466625734
chr7	67193000	67194000	1.1096838783314575
chr7	67193100	67194100	1.3344187489780224
chr7	67193200	67194200	0.8464352264842177
chr7	67193300	67194300	0.8269691761500838
chr7	67193800	67194800	1.018355580278034
chr7	67195900	67196900	0.9437796667594572
chr7	67196000	67197000	1.143965982071017
chr7	67196100	67197100	1.4358459973760669
chr7	67196200	67197200	1.7225238199246875
chr7	67196300	67197300	1.7781571370172564
chr7	67196400	67197400	1.3199630304543368
chr7	67196500	67197500	1.3572345907515544
chr7	67196600	67197600	1.1702498143433435
chr7	67196700	67197700	1.738363457786095
chr7	67196800	67197800	1.936084885457164
chr7	67196900	67197900	1.857918235265857
chr7	67198000	67199000	-0.27322021218914744
chr7	67198100	67199100	-0.13310956160985735
chr7	67198200	67199200	0.4366193276352409
chr7	67198300	67199300	0.567972913771111
chr7	67198400	67199400	0.705681600201975
chr7	67198500	67199500	0.23514554912465466
chr7	67198600	67199600	0.619702373410187
chr7	67198700	67199700	0.4857909523800493
chr7	67198800	67199800	0.8196066916562132
chr7	67198900	67199900	0.8987389218381159
chr7	67199000	67200000	1.4378780357527623
chr7	67199100	67200100	1.6019150246578275
chr7	67199200	67200200	0.4351939284195459
chr7	67199300	67200300	0.8834254425184537
chr7	67199400	67200400	0.7437969757226675
chr7	67199500	67200500	1.3466765679333692
chr7	67199600	67200600	1.3167971543651458
chr7	67199700	67200700	1.207519995091094
chr7	67199800	67200800	0.8358956996088588
chr7	67199900	67200900	1.0438788518453548
chr7	67200000	67201000	0.5153846782678865
chr7	67200100	67201100	0.2897380768836585
chr7	67200200	67201200	1.2612212427371672
chr7	67200300	67201300	0.4923531065758561
chr7	67200400	67201400	0.5613440881205101
chr7	67200500	67201500	0.2339110401752448
chr7	67201100	67202100	0.8529041817807065
chr7	67201200	67202200	0.9194466974008324
chr7	67201300	67202300	1.5453342666668763
chr7	67201400	67202400	1.4220114496238474
chr7	67201500	67202500	1.2807336464547785
chr7	67201600	67202600	1.1357635585441506
chr7	67201700	67202700	1.1609888594516802
chr7	67201800	67202800	0.9294511087197138
chr7	67201900	67202900	0.9192842206528996
chr7	67202000	67203000	1.1904846646985803
chr7	67202100	67203100	1.9047475905060656
chr7	67202200	67203200	1.272118661889844
chr7	67202300	67203300	0.7950831026522869
chr7	67202400	67203400	0.6367870292938063
chr7	67202500	67203500	0.6538080776963459
chr7	67202600	67203600	0.8301335732876305
chr7	67202700	67203700	0.6748490788710544
chr7	67202800	67203800	1.3589143855517662
chr7	67202900	67203900	1.4180504397520304
chr7	67203000	67204000	1.2893087685197193
chr7	67203100	67204100	0.8406089666992951
chr7	67203200	67204200	2.579236938791904
chr7	67203300	67204300	2.5737901375318453
chr7	67203400	67204400	2.5666208352836644
chr7	67203500	67204500	2.629229376616467
chr7	67204700	67205700	1.3884033253081554
chr7	67204800	67205800	1.2573213636730325
chr7	67205100	67206100	1.475882467102242
chr7	67205200	67206200	0.6283492934446565
chr7	67205300	67206300	1.4138239499290184
chr7	67205400	67206400	2.438209857028839
chr7	67205500	67206500	2.533331437200603
chr7	67205600	67206600	2.2976211514431744
chr7	67205700	67206700	2.11126940828878
chr7	67205800	67206800	2.0901179329768493
chr7	67205900	67206900	2.147840000881289
chr7	67206000	67207000	2.33536793870706
chr7	67206100	67207100	1.7140376341460142
chr7	67206200	67207200	2.032918634982027
chr7	67206300	67207300	1.7683538488167805
chr7	67206400	67207400	0.6737714981503252
chr7	67206500	67207500	0.3852337679120396
chr7	67206600	67207600	0.18557591433295187
chr7	67206700	67207700	-0.7301719572141467
chr7	67208700	67209700	0.5049193441939863
chr7	67208800	67209800	0.7465460448107971
chr7	67208900	67209900	0.6406413148155259
chr7	67209000	67210000	0.5948297909152273
chr7	67209100	67210100	0.4301149434208673
chr7	67209200	67210200	0.3000591441247395
chr7	67209300	67210300	-0.034259670001888516
chr7	67209400	67210400	0.5618803261539721
chr7	67209500	67210500	0.7098198411859662
chr7	67209600	67210600	1.8518118692040988
chr7	67209700	67210700	2.1633798026124964
chr7	67209800	67210800	2.046957767616877
chr7	67209900	67210900	2.3095380537239656
chr7	67210000	67211000	2.59506144017316
chr7	67210100	67211100	2.7179042642990154
chr7	67210800	67211800	2.2708749062867244
chr7	67210900	67211900	1.8328927087991824
chr7	67211000	67212000	1.8105342363862356
chr7	67211100	67212100	2.2138955292814573
chr7	67211200	67212200	1.8414759811422456
chr7	67211300	67212300	2.4233503909286602
chr7	67212300	67213300	2.646445111777022
chr7	67212400	67213400	2.154313067443106
chr7	67212500	67213500	2.0917778661391546
chr7	67212600	67213600	1.3108524690323755
chr7	67212700	67213700	1.5887835714690892
chr7	67212800	67213800	1.6159835192379648
chr7	67212900	67213900	1.3303306350944049
chr7	67213000	67214000	1.5829216003916227
chr7	67213100	67214100	0.9561735262122716
chr7	67213200	67214200	0.5815729323395044
chr7	67213300	67214300	0.9189563445486404
chr7	67213400	67214400	1.3368698399757997
chr7	67213500	67214500	0.7320607422025938
chr7	67213600	67214600	1.3604082369501531
chr7	67213700	67214700	1.2467154268972844
chr7	67216700	67217700	0.4004522934188766
chr7	67216800	67217800	0.7757692415167977
chr7	67218000	67219000	1.5366155694754016
chr7	67218100	67219100	1.6627072091957271
chr7	67218200	67219200	1.803818578932926
chr7	67218300	67219300	2.2412368520862658
chr7	67218400	67219400	1.7621575004777985
chr7	67218500	67219500	1.4897723500297926
chr7	67218600	67219600	1.4431403467730577
chr7	67218700	67219700	1.6971818036446982
chr7	67218800	67219800	1.7993362185631678
chr7	67220300	67221300	0.09755233205006396
chr7	67220400	67221400	-0.3945624137727061
chr7	67220500	67221500	0.1569823695791105
chr7	67220600	67221600	-0.10970029539870696
chr7	67220700	67221700	-0.7940482437070093
chr7	67220800	67221800	-1.1298119966653424
chr7	67220900	67221900	-0.5273483201439396
chr7	67221000	67222000	0.07106098062202519
chr7	67221100	67222100	-0.012792824016032366
chr7	67221200	67222200	0.17155776361836678
chr7	67221300	67222300	-0.19032492890215447
chr7	67221400	67222400	0.7278857712819199
chr7	67221500	67222500	0.5714079095041593
chr7	67221600	67222600	1.2751558976452837
chr7	67221700	67222700	1.7113852474188218
chr7	67221800	67222800	1.9507490071704432
chr7	67222900	67223900	0.7744698922655124
chr7	67223500	67224500	1.744454535355829
chr7	67223600	67224600	1.5315044790622026
chr7	67223700	67224700	1.8012450245915288
chr7	67223800	67224800	1.894685529466072
chr7	67223900	67224900	1.841814597814803
chr7	67224000	67225000	2.0708086886808568
chr7	67224100	67225100	1.61161335722736
chr7	67225300	67226300	-0.003133819031354301
chr7	67225800	67226800	1.5724051234308123
chr7	67225900	67226900	1.5009165619372469
chr7	67226000	67227000	1.418537284842682
chr7	67226100	67227100	2.005014080563611
chr7	67226200	67227200	2.1139864348618143
chr7	67226300	67227300	2.351514124825626
chr7	67226400	67227400	1.484591157927038
chr7	67226500	67227500	1.7522099776176407
chr7	67226600	67227600	1.4714747627078677
chr7	67226700	67227700	1.3006038530992352
chr7	67226800	67227800	1.2736456343357283
chr7	67226900	67227900	1.7827645934859588
chr7	67227000	67228000	2.0167761449756285
chr7	67227100	67228100	1.8991761033629209
chr7	67227200	67228200	2.243134205510889
chr7	67227300	67228300	2.3296543413581543
chr7	67227400	67228400	2.1569362816946724
chr7	67227500	67228500	0.9284876465061734
chr7	67227600	67228600	0.6892647435697611
chr7	67227700	67228700	0.4719576946156383
chr7	67227800	67228800	0.3924236612953133
chr7	67227900	67228900	-0.1428665741257029
chr7	67228000	67229000	-1.4820715226661063
chr7	67228100	67229100	-1.584441254820398
chr7	67228200	67229200	-2.039669885024752
chr7	67228300	67229300	-2.3138376920881862
chr7	67228400	67229400	-1.0588733758203677
chr7	67228500	67229500	0.08912240571541374
chr7	67228600	67229600	0.11663981805083007
chr7	67228700	67229700	0.8144541666629084
chr7	67228800	67229800	0.954752095534239
chr7	67228900	67229900	0.9829644666631312
chr7	67229000	67230000	1.9681964274831656
chr7	67229100	67230100	2.1476888467544977
chr7	67230700	67231700	2.284304315169324
chr7	67230800	67231800	2.11881213522413
chr7	67230900	67231900	2.0951748880870547
chr7	67231000	67232000	2.1392937415513273
chr7	67231100	67232100	1.6575673457666795
chr7	67234400	67235400	0.8176263317515796
chr7	67234500	67235500	0.5062446374028579
chr7	67234600	67235600	0.28044915463523595
chr7	67234700	67235700	0.7590216683911977
chr7	67234800	67235800	0.466948455995694
chr7	67235900	67236900	2.3028447355934407
chr7	67236000	67237000	1.7123799482582718
chr7	67236100	67237100	1.3624216988593545
chr7	67236200	67237200	0.8816567188013807
chr7	67236300	67237300	1.085096439554066
chr7	67236400	67237400	0.9572090184272888
chr7	67236500	67237500	0.8974422734803393
chr7	67237500	67238500	2.721069615089033
chr7	67237600	67238600	2.4464851419642835
chr7	67237700	67238700	3.057413241899639
chr7	67237800	67238800	4.089044472176658
chr7	67237900	67238900	4.057518902163305
chr7	67238000	67239000	3.7691370900848717
chr7	67238100	67239100	3.8359113451588818
chr7	67238200	67239200	3.7909156490371
chr7	67238300	67239300	3.17334364518602
chr7	67238400	67239400	2.6516895936183595
chr7	67238500	67239500	2.407548193635646
chr7	67238600	67239600	2.045833334324932
chr7	67238700	67239700	1.3803104437566405
chr7	67238800	67239800	1.1868077837931217
chr7	67238900	67239900	1.0018485095132643
chr7	67239000	67240000	0.782109762677368
chr7	67239100	67240100	0.7306216148786759
chr7	67241400	67242400	0.2155320040372763
chr7	67241500	67242500	-0.1558748310288348
chr7	67241600	67242600	0.14853615002271667
chr7	67241700	67242700	0.4763249592240521
chr7	67241800	67242800	1.0484641737249516
chr7	67241900	67242900	0.3557705660207998
chr7	67242000	67243000	0.009326656020544197
chr7	67242100	67243100	0.16747687058741814
chr7	67242200	67243200	-0.10910181580496044
chr7	67242300	67243300	0.12482768904866913
chr7	67243800	67244800	0.5508716572278112
chr7	67244300	67245300	0.7374132748123529
chr7	67244400	67245400	0.5695959132982169
chr7	67244500	67245500	0.8833559507033901
chr7	67244600	67245600	0.6489773650370264
chr7	67246400	67247400	0.8334542807098969
chr7	67246500	67247500	1.1663576232965458
chr7	67246600	67247600	1.5085138600601091
chr7	67246700	67247700	1.3974222670474261
chr7	67246800	67247800	1.0635983232057893
chr7	67246900	67247900	1.0336276482345352
chr7	67247000	67248000	1.2739352691614367
chr7	67247100	67248100	0.9867465999261956
chr7	67247300	67248300	1.7104336034159238
chr7	67247400	67248400	1.6099083470295816
chr7	67247500	67248500	1.3645188577273748
chr7	67248800	67249800	2.5259402369431605
chr7	67248900	67249900	2.425756571967063
chr7	67249000	67250000	2.207785263097592
chr7	67249100	67250100	2.335517138302269
chr7	67249200	67250200	2.3605481541037805
chr7	67249300	67250300	1.9106497845910773
chr7	67249400	67250400	2.3437474843286354
chr7	67249500	67250500	2.565293168128979
chr7	67249600	67250600	2.2303351174431443
chr7	67249700	67250700	2.7944612557037107
chr7	67250800	67251800	0.9358947301331776
chr7	67250900	67251900	0.5559356283037634
chr7	67251000	67252000	0.5218263532274203
chr7	67251100	67252100	0.6351211638827686
chr7	67251200	67252200	0.622824528318277
chr7	67251300	67252300	0.5316361924197758
chr7	67251400	67252400	0.9646503858308432
chr7	67251500	67252500	1.5658096903553265
chr7	67251600	67252600	1.2028605126765477
chr7	67251700	67252700	1.6311541916532448
chr7	67251800	67252800	1.282646374857359
chr7	67251900	67252900	1.3172382352491785
chr7	67257100	67258100	-0.11265436794529035
chr7	67257200	67258200	-0.4281634884706472
chr7	67257300	67258300	-0.039152288212551296
chr7	67257400	67258400	-0.3377314772775119
chr7	67257500	67258500	0.1810755116716868
chr7	67257600	67258600	-0.10309964521106177
chr7	67257700	67258700	-0.2068389139898328
chr7	67257800	67258800	0.14691059666335265
chr7	67257900	67258900	0.4581913427072412
chr7	67258000	67259000	0.48653174031295526
chr7	67258100	67259100	0.2840373585934737
chr7	67258200	67259200	0.928702768308726
chr7	67258300	67259300	0.8423104468311959
chr7	67258400	67259400	1.5036240293637435
chr7	67258500	67259500	1.0377159537323053
chr7	67258600	67259600	0.9801341968431566
chr7	67258700	67259700	1.4254180630519646
chr7	67258800	67259800	2.058786615613699
chr7	67258900	67259900	2.6325093300641047
chr7	67260200	67261200	0.9607926837975328
chr7	67260300	67261300	1.1456684550256957
chr7	67260400	67261400	1.82731739052792
chr7	67260500	67261500	1.6971617378238737
chr7	67260600	67261600	1.9216693383552943
chr7	67260700	67261700	2.052902791122745
chr7	67260800	67261800	1.894520462265451
chr7	67260900	67261900	1.1842332939817344
chr7	67261000	67262000	1.4494675558628016
chr7	67261100	67262100	0.4121095334064441
chr7	67261200	67262200	0.2997095080977943
chr7	67261300	67262300	-0.09556605991531247
chr7	67261400	67262400	-1.2335182046958553
chr7	67261500	67262500	-1.80493892518868
chr7	67261600	67262600	-1.918665466490584
chr7	67261700	67262700	-2.637591791246363
chr7	67261800	67262800	-2.628801150853971
chr7	67261900	67262900	-2.3649008056229173
chr7	67262000	67263000	-2.636147208020358
chr7	67262100	67263100	-2.2209785078367443
chr7	67263100	67264100	0.5948698523893647
chr7	67263200	67264200	-0.31707363890548496
chr7	67263300	67264300	-0.9027357137004388
chr7	67263400	67264400	-1.6520867505650907
chr7	67263500	67264500	-1.1890930269460256
chr7	67263600	67264600	-1.4289019366748688
chr7	67263700	67264700	-2.214470793454497
chr7	67263800	67264800	-1.7378205628026455
chr7	67263900	67264900	-2.008253995960224
chr7	67264000	67265000	-1.5881578909506509
chr7	67264100	67265100	-1.3186144313131036
chr7	67265200	67266200	0.038650991301331726
chr7	67265300	67266300	0.5051594863203638
chr7	67265400	67266400	0.9983993227926156
chr7	67267000	67268000	2.20050891131734
chr7	67267100	67268100	2.2428898052013237
chr7	67267200	67268200	1.602612829750156
chr7	67267300	67268300	1.4859481710070055
chr7	67267400	67268400	1.3361256536641757
chr7	67267500	67268500	1.0612147249398909
chr7	67267600	67268600	1.1014756084126227
chr7	67267700	67268700	1.9041762758651728
chr7	67267800	67268800	2.395966598082273
chr7	67267900	67268900	0.8179475866972209
chr7	67268000	67269000	0.7530014617011211
chr7	67268100	67269100	0.4637707714239485
chr7	67268200	67269200	0.8024797721468003
chr7	67268300	67269300	0.6390098258005203
chr7	67268400	67269400	0.742587009317615
chr7	67268500	67269500	0.5987280401295649
chr7	67268600	67269600	0.3262149883965788
chr7	67270700	67271700	1.8584778502475
chr7	67270800	67271800	2.0784139938354405
chr7	67270900	67271900	2.5341131714143965
chr7	67271000	67272000	1.7818049450764066
chr7	67271100	67272100	1.9131559817452908
chr7	67271200	67272200	2.106684457612836
chr7	67271300	67272300	1.971454742078068
chr7	67271400	67272400	1.601061424246653
chr7	67271500	67272500	1.3776916534472319
chr7	67271600	67272600	1.2029598173054996
chr7	67271700	67272700	0.8182622700590062
chr7	67271800	67272800	0.5135484054715801
chr7	67271900	67272900	0.039819751650403065
chr7	67285000	67286000	0.44585747238441087
chr7	67285100	67286100	0.33604480471896364
chr7	67285200	67286200	1.093015132594357
chr7	67285300	67286300	2.3177199423140564
chr7	67285400	67286400	2.8050246764263336
chr7	67285500	67286500	3.099033034520846
chr7	67285600	67286600	3.4043538655922063
chr7	67285700	67286700	3.6073907513987455
chr7	67285800	67286800	3.8209040859127663
chr7	67285900	67286900	2.9221903810407484
chr7	67286000	67287000	2.3811975523112605
chr7	67286100	67287100	2.119327557479547
chr7	67286200	67287200	1.299607214967527
chr7	67298300	67299300	-0.5426138958411345
chr7	67298400	67299400	-1.0264818326589444
chr7	67298500	67299500	-0.8519516601329691
chr7	67298600	67299600	-0.5139562826706205
chr7	67298700	67299700	-0.8712883536201067
chr7	67298800	67299800	-0.7720513293662488
chr7	67298900	67299900	-0.8441231098040785
chr7	67302200	67303200	-3.8572461238538818
chr7	67302300	67303300	-3.7835799481675685
chr7	67302400	67303400	-4.04014802407751
chr7	67302500	67303500	-4.354638646058592
chr7	67304900	67305900	-0.5257636350181186
chr7	67305000	67306000	-0.7618850144310899
chr7	67305100	67306100	-0.37444970434102776
chr7	67305200	67306200	-0.2361958241185501
chr7	67305300	67306300	-0.7426312752564656
chr7	67305400	67306400	-0.0732269738690112
chr7	67305500	67306500	0.16113764723205626
chr7	67305600	67306600	0.07408100609727608
chr7	67305700	67306700	-0.4154291231125108
chr7	67305800	67306800	-0.4455228291902901
chr7	67305900	67306900	0.10707256092337747
chr7	67306000	67307000	0.4724933906784909
chr7	67306100	67307100	0.3683983832521793
chr7	67306200	67307200	0.20015171400482612
chr7	67306300	67307300	1.0393837481312729
chr7	67306400	67307400	1.27855675953605
chr7	67306500	67307500	0.7843875366338204
chr7	67306600	67307600	1.2530738359326057
chr7	67306700	67307700	1.201711982061018
chr7	67306800	67307800	0.7733522834466624
chr7	67306900	67307900	0.9093675999824292
chr7	67307000	67308000	0.8322953791808146
chr7	67307100	67308100	1.1113585913769597
chr7	67307200	67308200	1.2984707925813843
chr7	67307300	67308300	0.3434053725577449
chr7	67307400	67308400	-0.02128993976439561
chr7	67307500	67308500	0.19405520973799206
chr7	67307600	67308600	0.4530562983505273
chr7	67307700	67308700	0.8132918448378155
chr7	67307800	67308800	1.3748361332150667
chr7	67307900	67308900	1.2595962226666402
chr7	67308000	67309000	0.7009481671571941
chr7	67308100	67309100	0.4601441205985092
chr7	67308200	67309200	0.7002177018661526
chr7	67308300	67309300	1.3809263436086852
chr7	67308400	67309400	1.3104634265379345
chr7	67308500	67309500	1.1996392944674306
chr7	67308600	67309600	0.4724786382087626
chr7	67308700	67309700	0.5510326924941764
chr7	67308800	67309800	0.3267330732931615
chr7	67308900	67309900	0.32814300091233484
chr7	67309000	67310000	0.4766492816984115
chr7	67309100	67310100	1.099311705046192
chr7	67309200	67310200	0.5757586440812944
chr7	67309300	67310300	0.3288099813108734
chr7	67309400	67310400	0.4011659387774999
chr7	67309500	67310500	0.1842114709233244
chr7	67309600	67310600	0.17113392247836626
chr7	67309700	67310700	-0.18891737619072932
chr7	67309800	67310800	-0.11997110707047205
chr7	67309900	67310900	-0.2474435357981733
chr7	67310000	67311000	-0.2360378913722877
chr7	67310100	67311100	-0.7273252761877524
chr7	67310200	67311200	-0.4714899068468568
chr7	67310300	67311300	-0.5016404355164019
chr7	67310400	67311400	-1.157501199534014
chr7	67310500	67311500	-1.102618776099976
chr7	67310600	67311600	-0.8334835916053067
chr7	67310700	67311700	-0.3115852193043324
chr7	67310800	67311800	-0.457103593378247
chr7	67310900	67311900	-0.4263500733783313
chr7	67311000	67312000	-0.5886106966236336
chr7	67311100	67312100	-0.8033136028855774
chr7	67311200	67312200	-1.3740101966680027
chr7	67311300	67312300	-2.0650405333163007
chr7	67311400	67312400	-1.2227235007598602
chr7	67311500	67312500	-1.1194853800606877
chr7	67311600	67312600	-1.1182981379306722
chr7	67311700	67312700	-1.012222026955116
chr7	67311800	67312800	-0.2603106435857946
chr7	67311900	67312900	-0.2368244478882453
chr7	67312000	67313000	-0.06868481524417916
chr7	67312100	67313100	-0.20989776710025945
chr7	67312200	67313200	0.3388553491391331
chr7	67312300	67313300	1.068512952013102
chr7	67315100	67316100	-9.532112105477744
chr7	67315600	67316600	-8.668909154611534
chr7	67315700	67316700	-8.863888627583238
chr7	67316900	67317900	0.620292201273291
chr7	67317000	67318000	0.49742904341165445
chr7	67317100	67318100	0.26044696756216834
chr7	67317200	67318200	-0.24279026056542505
chr7	67319200	67320200	-1.6410896641548185
chr7	67319300	67320300	-1.6548487049765317
chr7	67319400	67320400	-1.623427494436812
chr7	67319500	67320500	-1.690373634236864
chr7	67319600	67320600	-1.8083659876035216
chr7	67319700	67320700	-2.1272773873825352
chr7	67319800	67320800	-2.2538131602990257
chr7	67319900	67320900	-2.450693540934989
chr7	67320000	67321000	-2.454554938995283
chr7	67320100	67321100	-1.881601678721377
chr7	67320200	67321200	-2.487951309575558
chr7	67320300	67321300	-2.5100903756236788
chr7	67320400	67321400	-1.6068369914567318
chr7	67320500	67321500	-1.3172099818031031
chr7	67320600	67321600	-1.4579503319987526
chr7	67320700	67321700	-1.7628987184567722
chr7	67320800	67321800	-1.0564169582393377
chr7	67320900	67321900	-0.1872509374747917
chr7	67321000	67322000	0.20804377403523627
chr7	67321100	67322100	-0.7897553440565475
chr7	67321200	67322200	-0.2238337490741923
chr7	67321300	67322300	-0.29672349687290306
chr7	67321400	67322400	0.3771570978641152
chr7	67321500	67322500	0.9449289481857056
chr7	67321600	67322600	0.9700479504313384
chr7	67321700	67322700	0.9435665512521579
chr7	67321800	67322800	0.7469427183329388
chr7	67321900	67322900	0.2490477713036464
chr7	67322000	67323000	0.3838316036009144
chr7	67322100	67323100	0.7151758114787329
chr7	67322200	67323200	1.7031896769395611
chr7	67322300	67323300	1.7732082010518562
chr7	67322400	67323400	1.1331718307870864
chr7	67322500	67323500	0.4518552870196541
chr7	67326000	67327000	0.35368476526908244
chr7	67326100	67327100	0.9246554116833532
chr7	67326200	67327200	0.7412492594240195
chr7	67326300	67327300	1.148973828727605
chr7	67326400	67327400	0.7491629873110597
chr7	67326500	67327500	0.9927628711698756
chr7	67326600	67327600	0.86776845151685
chr7	67326700	67327700	0.2172823802108273
chr7	67326800	67327800	0.3178789006386261
chr7	67326900	67327900	0.2413383976641768
chr7	67327000	67328000	0.17815663641309418
chr7	67327100	67328100	0.19183124192968126
chr7	67327200	67328200	0.012223868239709659
chr7	67327300	67328300	0.21450182103737955
chr7	67327400	67328400	1.012831961513218
chr7	67327500	67328500	0.7814662503562688
chr7	67327600	67328600	1.1123322067656802
chr7	67327700	67328700	2.094996037695659
chr7	67327800	67328800	2.3102799811545984
chr7	67327900	67328900	2.271387116790602
chr7	67328000	67329000	2.2898539506428515
chr7	67328100	67329100	2.042881525468897
chr7	67328200	67329200	2.515717690299057
chr7	67328300	67329300	2.0546684137682134
chr7	67329400	67330400	2.777791073991601
chr7	67329500	67330500	2.602895060614165
chr7	67329600	67330600	2.107429022730184
chr7	67329700	67330700	2.381925246514472
chr7	67329800	67330800	2.3235410118173063
chr7	67329900	67330900	2.073501758085571
chr7	67330000	67331000	2.0564650256935315
chr7	67330100	67331100	2.4329817792854644
chr7	67330200	67331200	1.9142078514854413
chr7	67330300	67331300	1.8737023457167457
chr7	67330400	67331400	1.0489750737976309
chr7	67330500	67331500	1.0362915880684689
chr7	67330600	67331600	1.7367106258731266
chr7	67330700	67331700	1.5328646238710906
chr7	67330800	67331800	2.0604605711414803
chr7	67330900	67331900	1.9734987140940716
chr7	67331000	67332000	1.7263264684527497
chr7	67331100	67332100	2.003146634094985
chr7	67331200	67332200	2.0046742706984437
chr7	67331300	67332300	2.6211808681945006
chr7	67331400	67332400	2.553192705142555
chr7	67331500	67332500	2.7866378265260368
chr7	67331600	67332600	2.8661493699282694
chr7	67331700	67332700	2.876642016922052
chr7	67331800	67332800	2.166652932372516
chr7	67331900	67332900	2.2533097711830883
chr7	67332000	67333000	2.3577887404075004
chr7	67332100	67333100	1.9174146898455573
chr7	67332200	67333200	1.9528837151274765
chr7	67332300	67333300	0.9988477567784604
chr7	67333500	67334500	1.9037525965980409
chr7	67333600	67334600	1.7211921973396391
chr7	67333700	67334700	1.058041058896567
chr7	67333800	67334800	1.393950856633777
chr7	67333900	67334900	1.635202216578732
chr7	67334000	67335000	1.6609649915356217
chr7	67334100	67335100	1.3253139098654416
chr7	67334200	67335200	1.3648501018625896
chr7	67334300	67335300	1.5692608285873266
chr7	67335900	67336900	0.4673467086023426
chr7	67336000	67337000	0.9329695821678851
chr7	67336100	67337100	0.7768886409843238
chr7	67336200	67337200	0.2450129589959893
chr7	67336300	67337300	0.04499311082708979
chr7	67336400	67337400	0.3729222515396683
chr7	67336500	67337500	0.6881660281601871
chr7	67336600	67337600	0.713617152557908
chr7	67336700	67337700	0.5772957682740142
chr7	67336800	67337800	0.9767390397051464
chr7	67336900	67337900	1.1157114648089144
chr7	67337000	67338000	0.6962729056707435
chr7	67337100	67338100	0.7297713611166546
chr7	67337200	67338200	1.2289768451169714
chr7	67337300	67338300	1.4101786067499913
chr7	67337400	67338400	1.0789297724668034
chr7	67337500	67338500	1.2214920546869763
chr7	67338600	67339600	-1.7899831700463609
chr7	67339300	67340300	-0.3958654802067812
chr7	67341100	67342100	-0.037429271589833904
chr7	67341200	67342200	-0.055499411001252434
chr7	67341300	67342300	0.525747763068128
chr7	67342600	67343600	1.589206919655528
chr7	67342700	67343700	1.1761240872356953
chr7	67342800	67343800	1.3595984068526077
chr7	67342900	67343900	1.3517393760082916
chr7	67343000	67344000	0.8698138065555239
chr7	67343100	67344100	0.5492513557863509
chr7	67343200	67344200	0.582626120092818
chr7	67343300	67344300	0.09691928049090644
chr7	67343400	67344400	0.19197439726183105
chr7	67343500	67344500	0.3512821828360918
chr7	67343600	67344600	1.0894829609477774
chr7	67343700	67344700	1.0894272865704455
chr7	67343800	67344800	1.382365571505248
chr7	67343900	67344900	1.3529281988379065
chr7	67344000	67345000	1.8121351695529688
chr7	67344100	67345100	1.3247601469123558
chr7	67344200	67345200	1.4953206738400435
chr7	67344300	67345300	1.281685478982288
chr7	67344400	67345400	0.9328353349541604
chr7	67344500	67345500	0.33381462081671626
chr7	67344600	67345600	0.39326463850934495
chr7	67344700	67345700	0.6329694548907854
chr7	67344800	67345800	0.6717483261231669
chr7	67344900	67345900	0.26915822209296675
chr7	67345000	67346000	0.0966720613421268
chr7	67345100	67346100	0.7919536374078964
chr7	67345200	67346200	0.5578269539588022
chr7	67345300	67346300	0.2571925124117057
chr7	67345400	67346400	0.7668732925125338
chr7	67345500	67346500	1.1465691826586266
chr7	67345600	67346600	1.1275308039831822
chr7	67345700	67346700	1.1568447549322554
chr7	67345800	67346800	0.6151404701777956
chr7	67345900	67346900	0.8006782066269235
chr7	67346000	67347000	0.9087824581875523
chr7	67346100	67347100	0.6896093165119427
chr7	67346200	67347200	0.1680219129585678
chr7	67346300	67347300	0.4481771837883193
chr7	67346400	67347400	-0.36394020465241655
chr7	67346500	67347500	-0.8878226125887808
chr7	67346600	67347600	-0.8772471355189145
chr7	67346700	67347700	-1.4614969577274617
chr7	67346800	67347800	-1.419607030630674
chr7	67346900	67347900	-1.4679718607720214
chr7	67347000	67348000	-1.7371320642743724
chr7	67347100	67348100	-1.7446858941489878
chr7	67347900	67348900	0.5752768590556956
chr7	67348000	67349000	0.3840249603174776
chr7	67348100	67349100	0.2885711466207962
chr7	67348200	67349200	0.4944912551285313
chr7	67348300	67349300	0.3756525612539616
chr7	67348400	67349400	-0.34866380052807594
chr7	67348500	67349500	-0.7246054097598335
chr7	67348600	67349600	-1.5416609255302631
chr7	67348700	67349700	-1.3318873923537482
chr7	67348800	67349800	-1.4160722765240146
chr7	67348900	67349900	-1.324861486657653
chr7	67349000	67350000	-0.763160632599157
chr7	67349100	67350100	-0.2928128138658171
chr7	67349200	67350200	0.06927767740859349
chr7	67349300	67350300	0.7277673244922354
chr7	67349400	67350400	1.3799307135185954
chr7	67349500	67350500	0.9201291524558324
chr7	67349600	67350600	0.7624211621027704
chr7	67349700	67350700	0.8088839210751647
chr7	67349800	67350800	1.7216478528049184
chr7	67349900	67350900	2.0009778468887403
chr7	67350000	67351000	1.4963560539083458
chr7	67350100	67351100	1.0846424099805219
chr7	67350200	67351200	0.2674857516927159
chr7	67350300	67351300	0.5270748951039732
chr7	67350400	67351400	0.27211378470753905
chr7	67350500	67351500	0.4209437711263981
chr7	67350600	67351600	0.7183912146661614
chr7	67350700	67351700	0.8228908628618327
chr7	67350800	67351800	0.30734288377836066
chr7	67350900	67351900	0.3472359874577465
chr7	67352700	67353700	2.090937173447297
chr7	67352800	67353800	2.356784063831834
chr7	67352900	67353900	2.1750066168537976
chr7	67353000	67354000	1.8610472861429614
chr7	67353100	67354100	2.1542589634030143
chr7	67353200	67354200	2.6096734581541843
chr7	67353300	67354300	2.4991128518651893
chr7	67353400	67354400	2.200356130146707
chr7	67353500	67354500	2.5530690131090292
chr7	67353600	67354600	2.538177757063572
chr7	67353700	67354700	3.1148807312326414
chr7	67353800	67354800	2.6437696613848103
chr7	67353900	67354900	2.8709426231184554
chr7	67354000	67355000	3.1686056463638286
chr7	67354100	67355100	2.9546355699963627
chr7	67354200	67355200	2.4978662118310484
chr7	67354300	67355300	2.5885124878556907
chr7	67357600	67358600	2.2021891744138964
chr7	67357700	67358700	1.7401130393699604
chr7	67357800	67358800	1.7995767214480918
chr7	67357900	67358900	1.7259327805213127
chr7	67358000	67359000	1.8121944662304377
chr7	67358100	67359100	1.959503475854097
chr7	67358200	67359200	1.6352455520683054
chr7	67358300	67359300	1.442766524944846
chr7	67358400	67359400	1.5699372009634
chr7	67358500	67359500	2.0112831517937133
chr7	67358600	67359600	2.218086970094021
chr7	67358700	67359700	2.291757319271424
chr7	67359800	67360800	0.3429297202816705
chr7	67359900	67360900	0.6775972374591068
chr7	67361000	67362000	0.07672084514454117
chr7	67362200	67363200	1.1720285583207684
chr7	67362300	67363300	1.0675385390379166
chr7	67362400	67363400	1.000252152535173
chr7	67362500	67363500	1.434713005908619
chr7	67362600	67363600	1.8180718902997843
chr7	67362700	67363700	2.0652801171303357
chr7	67362800	67363800	2.2321647505166244
chr7	67362900	67363900	2.289222047553215
chr7	67363000	67364000	2.4953540764105577
chr7	67363100	67364100	1.1799522998247003
chr7	67363200	67364200	0.7914505681540928
chr7	67363300	67364300	0.6905498796042939
chr7	67363400	67364400	0.6741340548738213
chr7	67363500	67364500	0.70966729375365
chr7	67363600	67364600	0.2328133212049476
chr7	67363700	67364700	0.2839008365265733
chr7	67363800	67364800	-0.4931208355872842
chr7	67363900	67364900	-0.8319369016269238
chr7	67364000	67365000	-1.712056817732407
chr7	67364100	67365100	-1.0715630541607997
chr7	67364200	67365200	-1.2674694220205516
chr7	67364300	67365300	-1.2806036562202958
chr7	67364400	67365400	-1.2782752433251383
chr7	67365600	67366600	0.1822355604950916
chr7	67365700	67366700	0.5993807639197068
chr7	67365800	67366800	0.5843081683271968
chr7	67365900	67366900	1.0784170650521905
chr7	67367000	67368000	-0.5677078471444528
chr7	67367100	67368100	-0.4228503460529995
chr7	67367200	67368200	0.4898686115762079
chr7	67367300	67368300	-0.5943525655002487
chr7	67367400	67368400	-0.8197396789353667
chr7	67367500	67368500	-1.0800751595450688
chr7	67367600	67368600	-0.7859533426689468
chr7	67367700	67368700	-0.8672147999030402
chr7	67367800	67368800	0.08318009676082336
chr7	67367900	67368900	0.20398816090761732
chr7	67368000	67369000	1.2681291867052844
chr7	67368100	67369100	1.7886684369811483
chr7	67368200	67369200	1.2307733709675996
chr7	67368300	67369300	1.7864655301611845
chr7	67368400	67369400	1.488765566309609
chr7	67368500	67369500	1.4750206055775097
chr7	67368600	67369600	1.0988793280991291
chr7	67368700	67369700	1.9731735123846337
chr7	67370100	67371100	0.6773448349484091
chr7	67370200	67371200	0.8118778570496736
chr7	67370300	67371300	1.3176985622349051
chr7	67370400	67371400	1.2347205838504205
chr7	67370500	67371500	1.4355927684154546
chr7	67370600	67371600	0.8742374197645589
chr7	67370700	67371700	1.1328789658005023
chr7	67370800	67371800	1.1802545162121123
chr7	67370900	67371900	0.9358033155836328
chr7	67371000	67372000	0.018701114309869208
chr7	67371100	67372100	-0.8854593353084339
chr7	67371200	67372200	-0.8668229284959779
chr7	67371300	67372300	-1.2272389232672685
chr7	67371400	67372400	-1.150737806182044
chr7	67371500	67372500	-1.5810416472279565
chr7	67371600	67372600	-1.300856957181815
chr7	67371700	67372700	-1.8568335817604869
chr7	67371800	67372800	-1.9030953173778968
chr7	67372700	67373700	0.6609629474461854
chr7	67372800	67373800	0.4345924122754827
chr7	67374200	67375200	1.0445206179676367
chr7	67374300	67375300	0.8372211419207565
chr7	67374400	67375400	2.3910408704014237
chr7	67374500	67375500	2.4559161520939456
chr7	67374600	67375600	2.638931087701568
chr7	67374700	67375700	3.0149510761758465
chr7	67374800	67375800	2.9747646495477635
chr7	67374900	67375900	3.0082265682995897
chr7	67375000	67376000	2.4533964634286685
chr7	67375100	67376100	1.9809857236649364
chr7	67375200	67376200	1.970872846987512
chr7	67375300	67376300	1.3147284617094637
chr7	67375400	67376400	0.4721352653433251
chr7	67375500	67376500	0.6507985371733472
chr7	67375600	67376600	0.6822212198660186
chr7	67375700	67376700	1.1926854360815828
chr7	67375800	67376800	1.009273808160386
chr7	67375900	67376900	0.6895610990706856
chr7	67376000	67377000	0.794216638261213
chr7	67376100	67377100	0.5036229313824868
chr7	67376200	67377200	-0.519785586574787
chr7	67376300	67377300	-0.1127055649775673
chr7	67377400	67378400	-0.5188473086221389
chr7	67377500	67378500	-0.10213385553152347
chr7	67377600	67378600	0.3389969626217101
chr7	67377700	67378700	0.7797199860242245
chr7	67377800	67378800	0.7605280386429963
chr7	67377900	67378900	0.7284088019203757
chr7	67378000	67379000	0.6629850974206623
chr7	67378100	67379100	0.5819434227962974
chr7	67378200	67379200	0.5233133174541771
chr7	67378300	67379300	0.350748457728313
chr7	67379100	67380100	1.1995268733093176
chr7	67379200	67380200	1.1962624253694112
chr7	67379300	67380300	1.0007709095239337
chr7	67379400	67380400	1.2817671071323604
chr7	67379500	67380500	1.2591480951692229
chr7	67379600	67380600	1.475618925591914
chr7	67379700	67380700	1.5579673781071992
chr7	67379800	67380800	1.747280253387839
chr7	67379900	67380900	0.9853910701782074
chr7	67385100	67386100	0.04662646783121717
chr7	67385400	67386400	1.0696742492868576
chr7	67385500	67386500	1.2230150298343203
chr7	67385600	67386600	0.9478153185968634
chr7	67385700	67386700	0.7616278743499296
chr7	67385800	67386800	0.7150085206993434
chr7	67385900	67386900	0.15989239706928826
chr7	67386000	67387000	0.2577810870300012
chr7	67387500	67388500	-1.3787334817213257
chr7	67387600	67388600	-1.5553692636305765
chr7	67387700	67388700	-1.0051098458526064
chr7	67387800	67388800	-0.994616350407885
chr7	67387900	67388900	-1.0301967665202894
chr7	67388000	67389000	-0.5098849084111253
chr7	67388300	67389300	-0.9680146186623348
chr7	67388400	67389400	-0.9295590924661392
chr7	67388500	67389500	-0.4168105371009929
chr7	67388600	67389600	-0.6111925451932355
chr7	67388700	67389700	-0.3514217235639152
chr7	67388900	67389900	0.8350396107056165
chr7	67389000	67390000	1.0195648566625468
chr7	67389100	67390100	0.9811114134221356
chr7	67389200	67390200	1.294847652863994
chr7	67389300	67390300	0.7074121517710314
chr7	67389400	67390400	1.6895969839063438
chr7	67389500	67390500	1.1922646509950658
chr7	67389600	67390600	1.0807505570861322
chr7	67389700	67390700	0.6890041201659495
chr7	67389800	67390800	-0.12916909499153065
chr7	67389900	67390900	0.043353358927054914
chr7	67390000	67391000	-0.38056148280004387
chr7	67390100	67391100	-0.2168888377008759
chr7	67390200	67391200	0.0007361627629491433
chr7	67390300	67391300	0.0368374656026336
chr7	67390400	67391400	0.526261425445751
chr7	67390500	67391500	0.8646185442970525
chr7	67390600	67391600	1.2174379652090126
chr7	67390700	67391700	1.3800880151054007
chr7	67390800	67391800	1.56794409716932
chr7	67390900	67391900	1.3983561797171835
chr7	67391000	67392000	1.6328202838136647
chr7	67391100	67392100	1.3902782709810864
chr7	67391200	67392200	1.3577894684240603
chr7	67391300	67392300	2.0923734843656145
chr7	67391400	67392400	1.4052955689660809
chr7	67391500	67392500	1.0289765583749986
chr7	67391600	67392600	0.2726397630274185
chr7	67391700	67392700	-0.4002638385781197
chr7	67391800	67392800	-0.6997004233299435
chr7	67391900	67392900	-0.6856084245850369
chr7	67392000	67393000	-0.8010024433479827
chr7	67392100	67393100	-0.7435564418847327
chr7	67392200	67393200	-0.9776968571816446
chr7	67392300	67393300	-1.6133722756893676
chr7	67392400	67393400	-1.988103993861801
chr7	67392500	67393500	-1.7830480372480733
chr7	67393600	67394600	-0.35135539779180586
chr7	67393700	67394700	-0.27062587875619626
chr7	67393800	67394800	-1.3074806742379008
chr7	67393900	67394900	-1.4873647985114282
chr7	67394000	67395000	-1.1115236522434027
chr7	67394100	67395100	-0.3124735944320179
chr7	67394200	67395200	-0.17327650899803942
chr7	67394300	67395300	-0.2036711455321554
chr7	67394400	67395400	-0.3672482640908294
chr7	67394500	67395500	-0.19693602182467226
chr7	67394600	67395600	-0.4751764941895785
chr7	67394700	67395700	-0.040240590180838934
chr7	67394800	67395800	0.7047788913309716
chr7	67394900	67395900	0.8857837015787849
chr7	67395000	67396000	0.4185158180876845
chr7	67395100	67396100	-0.6799517553474942
chr7	67395200	67396200	-0.27835582547522025
chr7	67395300	67396300	-0.8695563978500634
chr7	67395400	67396400	-0.9817372828630122
chr7	67395500	67396500	-1.2994048127402584
chr7	67395600	67396600	-1.3333895329715075
chr7	67395700	67396700	-1.3476671163734226
chr7	67395800	67396800	-1.1969977595160937
chr7	67395900	67396900	-1.2465314847864741
chr7	67396000	67397000	-1.3508491058268153
chr7	67396100	67397100	-1.2645273103917265
chr7	67397800	67398800	-2.039344944733373
chr7	67397900	67398900	-1.9907408112661475
chr7	67398000	67399000	-1.4670351474130952
chr7	67398100	67399100	-1.4793768017055176
chr7	67398200	67399200	-0.7299669047954529
chr7	67398300	67399300	-1.6545312431410533
chr7	67398400	67399400	-1.2624392422238258
chr7	67398500	67399500	-0.967318476880953
chr7	67398600	67399600	-0.1901106288536369
chr7	67398700	67399700	0.16374319804192006
chr7	67398800	67399800	0.5467085242912871
chr7	67398900	67399900	1.14445174461394
chr7	67399000	67400000	1.529824537563236
chr7	67399100	67400100	1.1052566185392119
chr7	67399200	67400200	0.6561918350891366
chr7	67399300	67400300	1.4469676667991056
chr7	67400400	67401400	-0.5562782129174403
chr7	67400500	67401500	-0.585938425163016
chr7	67400600	67401600	-0.6089858261558573
chr7	67400700	67401700	-0.3007167579533421
chr7	67400800	67401800	-0.32978242496116184
chr7	67400900	67401900	-1.1977795590966605
chr7	67401000	67402000	-1.673844688535698
chr7	67401100	67402100	-1.028242646979732
chr7	67401200	67402200	-1.1874421408184506
chr7	67401300	67402300	-1.4311439794575664
chr7	67401400	67402400	-2.3978663103259805
chr7	67401500	67402500	-2.253868576405423
chr7	67401600	67402600	-2.792261764112228
chr7	67401700	67402700	-2.3785441721945744
chr7	67401800	67402800	-2.1848772014578928
chr7	67401900	67402900	-1.156012217621938
chr7	67402000	67403000	-0.5576351350615855
chr7	67402100	67403100	-0.2869851476329282
chr7	67402200	67403200	0.11860909030346915
chr7	67402300	67403300	0.4364502008343055
chr7	67402400	67403400	1.4284761037799685
chr7	67402500	67403500	1.7749234442092718
chr7	67402600	67403600	2.0548347071624207
chr7	67402700	67403700	1.8227980072055567
chr7	67402800	67403800	1.893386910363677
chr7	67402900	67403900	0.8115290704492768
chr7	67403000	67404000	1.0333083479043634
chr7	67403100	67404100	0.6102324934253432
chr7	67403200	67404200	1.004081802627801
chr7	67403300	67404300	0.8142346485660076
chr7	67403400	67404400	0.4983481867481022
chr7	67403500	67404500	0.1635042326043371
chr7	67403600	67404600	-0.028626487205789305
chr7	67403700	67404700	0.0741903024952979
chr7	67403800	67404800	0.1826143082465468
chr7	67403900	67404900	0.8736860039399861
chr7	67404000	67405000	0.8208750140316659
chr7	67404100	67405100	1.0016646571464132
chr7	67404200	67405200	0.4244772796843329
chr7	67404300	67405300	0.7494318842196156
chr7	67404400	67405400	0.7417593569603587
chr7	67405500	67406500	0.4234174677792012
chr7	67405600	67406600	0.6447653875629579
chr7	67405700	67406700	1.077531905560792
chr7	67405800	67406800	1.5094525684052151
chr7	67405900	67406900	1.0020457231105069
chr7	67406000	67407000	1.332579504881624
chr7	67406100	67407100	1.6162102901870588
chr7	67406200	67407200	2.0318093780643856
chr7	67406300	67407300	1.0675911764647843
chr7	67406400	67407400	0.9887662942801946
chr7	67406500	67407500	0.3887754813991045
chr7	67406600	67407600	0.1332378023835123
chr7	67406700	67407700	-0.06463135091909113
chr7	67406800	67407800	-0.6743478371903691
chr7	67406900	67407900	-0.06405169884205672
chr7	67407000	67408000	0.4825967570099888
chr7	67407100	67408100	-0.4217548090119615
chr7	67407200	67408200	-0.21479340532971666
chr7	67407300	67408300	0.4675031396752074
chr7	67407400	67408400	0.6375521492196733
chr7	67407500	67408500	0.8743552698471037
chr7	67407600	67408600	1.1252896959219842
chr7	67407700	67408700	1.123457441980663
chr7	67407800	67408800	1.954388565654307
chr7	67407900	67408900	1.5234377694612768
chr7	67408000	67409000	1.3274982715968344
chr7	67408100	67409100	2.102887250725673
chr7	67408200	67409200	1.5969600675247704
chr7	67408300	67409300	1.0028844992237316
chr7	67408400	67409400	0.6183929125045781
chr7	67408500	67409500	0.5994902620448606
chr7	67408600	67409600	0.10142949334881954
chr7	67408700	67409700	0.4192048243515573
chr7	67408800	67409800	-0.21356844454566776
chr7	67411500	67412500	0.5555136246089121
chr7	67411600	67412600	0.5101180717792941
chr7	67411700	67412700	0.5148490987750219
chr7	67411800	67412800	0.13779979698623449
chr7	67411900	67412900	-0.07621220688838456
chr7	67412000	67413000	0.3593270248847182
chr7	67412100	67413100	0.8857275179937898
chr7	67412200	67413200	0.7506117566126032
chr7	67412300	67413300	-0.6831154285579092
chr7	67412400	67413400	-1.3509821655420522
chr7	67412500	67413500	-1.5247537951537062
chr7	67412600	67413600	-1.9084742715791163
chr7	67412700	67413700	-1.5318351797438998
chr7	67412800	67413800	-1.116422114088492
chr7	67412900	67413900	-1.1264445011879938
chr7	67413000	67414000	-0.9948225150764191
chr7	67413100	67414100	-0.8930969880769102
chr7	67413200	67414200	-1.0002426867723342
chr7	67413300	67414300	-0.14430699631484328
chr7	67413400	67414400	0.3686883023945971
chr7	67413500	67414500	-0.2502786460532717
chr7	67413600	67414600	-0.6650548316526992
chr7	67413700	67414700	-1.2440862513241842
chr7	67413800	67414800	-1.5501874585142437
chr7	67413900	67414900	-0.9458485480999248
chr7	67414000	67415000	-0.49622092473247764
chr7	67414100	67415100	-0.07394334314548894
chr7	67414200	67415200	-0.4737474197666127
chr7	67414300	67415300	0.2199494428897792
chr7	67414400	67415400	0.5938983817467095
chr7	67414500	67415500	0.7673298427884675
chr7	67414600	67415600	1.0717154547316996
chr7	67414700	67415700	1.0595000253980889
chr7	67414800	67415800	1.5562060061504723
chr7	67414900	67415900	1.063938185590899
chr7	67415000	67416000	0.46299114029095073
chr7	67415100	67416100	-0.2966035934795123
chr7	67415200	67416200	0.22571972210580105
chr7	67415900	67416900	0.5494252859412659
chr7	67416000	67417000	1.260224121548923
chr7	67416100	67417100	1.5163604856332755
chr7	67416300	67417300	1.5215791632872235
chr7	67416400	67417400	1.5003343204828357
chr7	67416500	67417500	1.292675707548181
chr7	67416600	67417600	0.8185607427274867
chr7	67416700	67417700	-0.1136399098118266
chr7	67416800	67417800	-0.22996949839259365
chr7	67416900	67417900	0.3927880586743248
chr7	67417000	67418000	0.12188830172864548
chr7	67417100	67418100	-0.0014382615707928352
chr7	67417200	67418200	-0.6772635669397375
chr7	67417300	67418300	-0.4626897787898963
chr7	67417400	67418400	-0.6627055068940163
chr7	67417500	67418500	-0.8041997849042751
chr7	67417600	67418600	-0.2911736511232688
chr7	67417700	67418700	-0.04790326181922861
chr7	67417800	67418800	0.13030725256275522
chr7	67417900	67418900	0.16168878796445668
chr7	67418000	67419000	-0.18981806948948252
chr7	67418100	67419100	-0.7277401136849609
chr7	67418200	67419200	0.13699628236150074
chr7	67418300	67419300	0.2676264637146731
chr7	67419400	67420400	-1.1411460104792597
chr7	67419500	67420500	-2.008361132765973
chr7	67419600	67420600	-1.8151672398734449
chr7	67419700	67420700	-0.9654774668353684
chr7	67419800	67420800	-0.9375012178250921
chr7	67419900	67420900	0.010773319136360765
chr7	67420000	67421000	-1.0467225678517726
chr7	67420100	67421100	-0.5323491673305462
chr7	67420900	67421900	-1.1409988441676953
chr7	67421200	67422200	-0.7483432757216716
chr7	67421300	67422300	0.7126091439385245
chr7	67421400	67422400	0.7409705285808265
chr7	67423400	67424400	0.4421528018571308
chr7	67423500	67424500	0.4500451139193352
chr7	67425000	67426000	-1.2808798499523426
chr7	67425100	67426100	-1.3260105661580122
chr7	67425200	67426200	-1.3473568822150026
chr7	67425700	67426700	-2.217057105818752
chr7	67425800	67426800	-1.975241262640224
chr7	67427900	67428900	1.2242136435344986
chr7	67428000	67429000	0.8499665737248746
chr7	67428100	67429100	0.395648141105456
chr7	67428200	67429200	0.503458712693102
chr7	67428300	67429300	-0.3953845991869012
chr7	67428400	67429400	-0.4935779985489586
chr7	67428500	67429500	-0.4239653834350254
chr7	67428600	67429600	-1.012435615809617
chr7	67428700	67429700	-1.0005235119817568
chr7	67428800	67429800	-1.1065224897857988
chr7	67428900	67429900	-1.6189565057058375
chr7	67429000	67430000	-1.25565649181783
chr7	67429100	67430100	-0.7404147402912735
chr7	67429200	67430200	-0.6403016501697862
chr7	67429300	67430300	0.08266896844292722
chr7	67429400	67430400	0.2682117402844633
chr7	67429500	67430500	0.17384757426807596
chr7	67429600	67430600	0.7902437542620404
chr7	67429700	67430700	0.6317855072999661
chr7	67432300	67433300	-0.8430927885071794
chr7	67432400	67433400	-0.4500702814365566
chr7	67432500	67433500	0.03809355915344055
chr7	67432600	67433600	0.12658992925954102
chr7	67432700	67433700	0.2696294945867997
chr7	67432800	67433800	0.2387702621412625
chr7	67432900	67433900	-0.16531903394130093
chr7	67433000	67434000	-0.21676513548808793
chr7	67434200	67435200	0.8649109202426069
chr7	67434300	67435300	0.8485092768086501
chr7	67434400	67435400	0.5327289121625483
chr7	67436000	67437000	1.2596948347180068
chr7	67436100	67437100	1.1376081560341391
chr7	67436200	67437200	1.4172498251928969
chr7	67436300	67437300	1.6211764996134286
chr7	67436400	67437400	2.1009060246167888
chr7	67436500	67437500	2.2037061699702014
chr7	67436600	67437600	1.794922235335693
chr7	67436700	67437700	0.3833147062496056
chr7	67436800	67437800	0.2287200255862458
chr7	67436900	67437900	-0.25393206513502603
chr7	67437000	67438000	-0.6810833477402528
chr7	67437100	67438100	-0.6159046920731254
chr7	67437200	67438200	-0.4315646085553991
chr7	67437300	67438300	-1.1513430157006013
chr7	67437400	67438400	-1.6057824533038114
chr7	67437500	67438500	-1.7067147241356344
chr7	67438600	67439600	-0.21767568622001007
chr7	67438700	67439700	-0.5530604826761143
chr7	67438800	67439800	-0.6329519316394859
chr7	67438900	67439900	-0.6209713152453634
chr7	67439700	67440700	-0.2310968910616667
chr7	67439800	67440800	-0.29890594554550576
chr7	67439900	67440900	0.36421971450252977
chr7	67440000	67441000	1.2268523907285813
chr7	67440100	67441100	1.4801214930896056
chr7	67440200	67441200	1.1645307224744972
chr7	67440300	67441300	0.9460507729332815
chr7	67440400	67441400	1.5792742420242694
chr7	67441500	67442500	0.3006966562636365
chr7	67441600	67442600	0.27692605329707665
chr7	67441700	67442700	0.39244827108273467
chr7	67441800	67442800	0.4408539726504839
chr7	67444000	67445000	-0.9776108142308433
chr7	67444100	67445100	-1.3029190916065492
chr7	67444200	67445200	-0.520738845148488
chr7	67444300	67445300	-0.2621627897035411
chr7	67444400	67445400	0.1904735193151552
chr7	67444500	67445500	0.10188977757695723
chr7	67444600	67445600	-0.16364360907167733
chr7	67444700	67445700	-0.2392446676535372
chr7	67444800	67445800	0.2804086302807123
chr7	67444900	67445900	0.6567747601577903
chr7	67445000	67446000	0.549139528115231
chr7	67445100	67446100	1.0719440209919595
chr7	67445200	67446200	0.39696423455599095
chr7	67445300	67446300	0.4912364151049319
chr7	67445400	67446400	0.2494295532330261
chr7	67445500	67446500	0.4135881601626095
chr7	67445600	67446600	0.5450927564160241
chr7	67445700	67446700	0.5183419737997663
chr7	67445800	67446800	0.4507765988872787
chr7	67445900	67446900	0.682578941436473
chr7	67446000	67447000	1.0354432753871508
chr7	67446100	67447100	0.8317813121365452
chr7	67446200	67447200	0.6473603650254128
chr7	67446300	67447300	0.5817882050815392
chr7	67446400	67447400	0.8006826083922759
chr7	67446500	67447500	0.8878672839634809
chr7	67446600	67447600	1.33801709475585
chr7	67446700	67447700	0.7855186428248752
chr7	67446800	67447800	0.8754365475383815
chr7	67446900	67447900	0.5937977407956216
chr7	67447000	67448000	0.2899111610312221
chr7	67447100	67448100	0.36403762454127503
chr7	67447200	67448200	0.3167892682516744
chr7	67447300	67448300	-0.478265323480934
chr7	67447400	67448400	-0.581340973631427
chr7	67447500	67448500	-0.5777419195007576
chr7	67447600	67448600	-0.8648864853711182
chr7	67447700	67448700	-0.4613175111670319
chr7	67447800	67448800	-0.7303555548314099
chr7	67447900	67448900	-0.15636663279050145
chr7	67448000	67449000	-0.2927318218894122
chr7	67448100	67449100	-0.0836177473531707
chr7	67448200	67449200	-0.2089489528796709
chr7	67448300	67449300	0.15105913229045662
chr7	67448400	67449400	0.15847175769027053
chr7	67448500	67449500	-0.0965050968175607
chr7	67448600	67449600	-0.14781703588460018
chr7	67448700	67449700	-0.1703656224223299
chr7	67448800	67449800	-0.3719427812473715
chr7	67448900	67449900	-0.19735985514948629
chr7	67449000	67450000	0.5928947942849153
chr7	67449100	67450100	0.2653787882416225
chr7	67449200	67450200	1.0453118428528316
chr7	67449300	67450300	0.8358043814226005
chr7	67449400	67450400	0.9049051929153172
chr7	67449500	67450500	1.378117785951004
chr7	67449600	67450600	1.2613535310703734
chr7	67449700	67450700	1.2952110522922708
chr7	67449800	67450800	1.6351782899868752
chr7	67450000	67451000	0.7513530763183366
chr7	67450100	67451100	0.8741737517041821
chr7	67451100	67452100	-0.22662550092927586
chr7	67451200	67452200	0.4956262217532858
chr7	67451300	67452300	0.4612950271274821
chr7	67451400	67452400	0.7313586189196846
chr7	67451500	67452500	0.8250943674097988
chr7	67451600	67452600	1.1966027433593427
chr7	67451700	67452700	1.5159700239648424
chr7	67451800	67452800	2.331325506802145
chr7	67452200	67453200	2.4096292305710034
chr7	67452300	67453300	2.9938285677332988
chr7	67452400	67453400	2.8541962980737563
chr7	67453400	67454400	-0.7011675856723057
chr7	67453500	67454500	-0.6669537032508897
chr7	67453600	67454600	-0.5026339581725084
chr7	67453700	67454700	-0.2167169246634872
chr7	67453800	67454800	-0.04016245074661205
chr7	67453900	67454900	0.2541883923288827
chr7	67454000	67455000	0.05346398089535369
chr7	67454100	67455100	0.3114258585008657
chr7	67454200	67455200	0.4991008887153701
chr7	67454300	67455300	0.3596592674637365
chr7	67454400	67455400	0.8336878249400375
chr7	67454500	67455500	1.1623270151899436
chr7	67454600	67455600	0.4036270921083751
chr7	67454700	67455700	0.4684552919535237
chr7	67454800	67455800	0.8906802187898659
chr7	67455900	67456900	-0.0854630102161498
chr7	67456000	67457000	0.0828954947067186
chr7	67456100	67457100	0.19796818815207295
chr7	67456200	67457200	-0.0668617164690638
chr7	67456300	67457300	0.21976840281495733
chr7	67456400	67457400	0.5582966859699544
chr7	67456500	67457500	0.4236996040435865
chr7	67456600	67457600	0.7526738623916538
chr7	67456700	67457700	0.7290725255593421
chr7	67456800	67457800	0.7860830939761478
chr7	67456900	67457900	0.539636751567877
chr7	67457000	67458000	0.12154653942500757
chr7	67457100	67458100	0.20774289959495207
chr7	67457200	67458200	0.3582617376162933
chr7	67457300	67458300	1.0267036984575626
chr7	67457400	67458400	0.4213596318979881
chr7	67457500	67458500	0.4320731948989583
chr7	67457600	67458600	-0.33541282729960303
chr7	67457700	67458700	-0.5578976414774025
chr7	67457800	67458800	-0.4509074435823057
chr7	67457900	67458900	-0.9498977563454964
chr7	67458000	67459000	-1.0077235724581854
chr7	67458100	67459100	-1.3042594166730586
chr7	67458200	67459200	-1.096025893498198
chr7	67458300	67459300	-1.5714554018811182
chr7	67458400	67459400	-1.2811178230633793
chr7	67458500	67459500	-0.5750632181848487
chr7	67458600	67459600	0.18287615670440185
chr7	67458700	67459700	-0.004819588897505965
chr7	67458800	67459800	0.06634815899998313
chr7	67458900	67459900	0.04864446308906522
chr7	67459000	67460000	0.105422618457294
chr7	67460200	67461200	1.3292764242809731
chr7	67460300	67461300	1.160802874820263
chr7	67460400	67461400	1.04378599718117
chr7	67460500	67461500	1.3288209834265519
chr7	67460600	67461600	1.3032673444894378
chr7	67460700	67461700	0.9403822596034188
chr7	67460800	67461800	1.27076462605915
chr7	67460900	67461900	0.32904064508138003
chr7	67461000	67462000	0.2446963276008769
chr7	67461100	67462100	-0.10614807119809083
chr7	67462300	67463300	1.3790092229195705
chr7	67462400	67463400	1.444902853913267
chr7	67462500	67463500	1.8024130983962217
chr7	67462600	67463600	0.9236602401077348
chr7	67462700	67463700	0.9593625246134536
chr7	67462800	67463800	0.7442292705333914
chr7	67462900	67463900	0.6380712779786157
chr7	67463000	67464000	0.3572971776087299
chr7	67463100	67464100	-0.6928312785294379
chr7	67463200	67464200	-0.17941741562426322
chr7	67463300	67464300	-0.14433751023836752
chr7	67463400	67464400	0.09631841598464648
chr7	67463500	67464500	-0.5028573542515637
chr7	67463600	67464600	0.17263081061550342
chr7	67463700	67464700	0.3748678202018382
chr7	67463800	67464800	1.564597652512798
chr7	67463900	67464900	1.7001862280000968
chr7	67464000	67465000	1.3361076020050955
chr7	67464100	67465100	2.3067452960245762
chr7	67464200	67465200	1.5675222698437383
chr7	67464300	67465300	1.5842900901887682
chr7	67464400	67465400	1.5007772005174191
chr7	67464500	67465500	1.8730969221359823
chr7	67464600	67465600	1.969921398176269
chr7	67464700	67465700	1.3933877459728368
chr7	67464800	67465800	0.4993817152745742
chr7	67464900	67465900	0.3213662734479118
chr7	67465000	67466000	0.4177688559703293
chr7	67465100	67466100	0.09141618359028117
chr7	67466600	67467600	0.4803871246336887
chr7	67466700	67467700	-0.015755560909151603
chr7	67466800	67467800	-0.09163636806245012
chr7	67466900	67467900	-0.3310621624057889
chr7	67467000	67468000	-0.8171246475213324
chr7	67467100	67468100	-0.8369831525721788
chr7	67467200	67468200	-0.6424304592291056
chr7	67469500	67470500	-0.14742035706032286
chr7	67469600	67470600	-0.08547435116609453
chr7	67469700	67470700	0.6269113228326768
chr7	67469800	67470800	0.30281492762767764
chr7	67469900	67470900	0.4567750002122021
chr7	67470000	67471000	0.12947933684865515
chr7	67470100	67471100	-0.8482234447577549
chr7	67470200	67471200	-0.4968232106899292
chr7	67471100	67472100	-0.5100974397610417
chr7	67471200	67472200	-0.9077456327494484
chr7	67471300	67472300	-0.9543489374715608
chr7	67471400	67472400	-0.8077860280958954
chr7	67471500	67472500	-1.2240370835921006
chr7	67471600	67472600	-0.9160930200981532
chr7	67471700	67472700	-0.6420132240042514
chr7	67471800	67472800	-0.7656883375708057
chr7	67472900	67473900	0.5913582606110825
chr7	67473000	67474000	0.7387165055801641
chr7	67473100	67474100	1.0011377402770314
chr7	67473200	67474200	1.678532214610712
chr7	67473300	67474300	1.2045604284013895
chr7	67473400	67474400	1.635177501338458
chr7	67473500	67474500	1.372114617293371
chr7	67473600	67474600	0.6928525711262349
chr7	67473700	67474700	0.30229086856883114
chr7	67473800	67474800	1.095697874656194
chr7	67473900	67474900	0.99673375326674
chr7	67474000	67475000	0.9891308829814462
chr7	67476600	67477600	1.2787758724832141
chr7	67476700	67477700	1.0956803069876722
chr7	67476800	67477800	0.5595537689753717
chr7	67476900	67477900	0.5178809327634623
chr7	67478700	67479700	0.845494886580379
chr7	67478800	67479800	1.0591427192430258
chr7	67478900	67479900	0.6451743614076592
chr7	67479000	67480000	1.6928891251309812
chr7	67479100	67480100	2.353175386157958
chr7	67479200	67480200	2.3571280513403527
chr7	67479300	67480300	2.910974081432212
chr7	67479400	67480400	2.8835802909477684
chr7	67479500	67480500	2.4178835680904944
chr7	67479600	67480600	1.8648905533674696
chr7	67479700	67480700	1.7226951551118102
chr7	67479800	67480800	1.4977520550515528
chr7	67479900	67480900	1.647952666478986
chr7	67480000	67481000	1.295705186519641
chr7	67480100	67481100	1.1483228538458032
chr7	67480200	67481200	2.0265674838079226
chr7	67480300	67481300	1.7642548011451995
chr7	67480400	67481400	1.8232193894945248
chr7	67480500	67481500	1.5218330668148097
chr7	67480600	67481600	1.3723279459487625
chr7	67480700	67481700	1.5743235757926588
chr7	67480800	67481800	1.6728011047281437
chr7	67480900	67481900	0.9995630334000656
chr7	67481000	67482000	0.6849177738713876
chr7	67481100	67482100	-0.10991167874824924
chr7	67481200	67482200	-0.871948379554493
chr7	67481300	67482300	-0.982436973409962
chr7	67481400	67482400	-1.6316255128761428
chr7	67481500	67482500	-0.4031953679121233
chr7	67481600	67482600	-0.21688464777152647
chr7	67481700	67482700	0.2296961293353568
chr7	67481800	67482800	0.20278084255029613
chr7	67481900	67482900	0.5002540769727029
chr7	67482000	67483000	0.8554000843398086
chr7	67482100	67483100	1.5414613756092856
chr7	67482200	67483200	1.6714183714546218
chr7	67482300	67483300	1.5979433369712113
chr7	67482400	67483400	2.1243907466511267
chr7	67482500	67483500	2.091903844391024
chr7	67482600	67483600	1.4839132392391086
chr7	67482700	67483700	1.281726837482902
chr7	67482800	67483800	1.2803449741683233
chr7	67482900	67483900	1.5214062677374367
chr7	67483000	67484000	1.5227195874915473
chr7	67483100	67484100	1.4934918041333218
chr7	67483200	67484200	1.7616874818868151
chr7	67483300	67484300	2.0944886196973376
chr7	67483400	67484400	1.2371014914140246
chr7	67484500	67485500	2.2392678525104857
chr7	67485700	67486700	1.2959981064401649
chr7	67485800	67486800	1.762030942308681
chr7	67485900	67486900	1.8237856416122749
chr7	67486000	67487000	1.6009126946132222
chr7	67486100	67487100	1.825097762215825
chr7	67486200	67487200	1.8673755813621904
chr7	67486300	67487300	1.2411429231279951
chr7	67486400	67487400	1.804663765820932
chr7	67486500	67487500	1.4886483218266209
chr7	67486600	67487600	1.6221155017128888
chr7	67486700	67487700	1.1836893028109308
chr7	67486800	67487800	0.6259553311771366
chr7	67486900	67487900	0.33212499429493364
chr7	67487000	67488000	0.45628812020885234
chr7	67487100	67488100	0.1627418290073849
chr7	67487200	67488200	-0.11426826000287495
chr7	67487300	67488300	0.5288293532390038
chr7	67487400	67488400	0.05112880094559217
chr7	67487500	67488500	0.2360688503963984
chr7	67487600	67488600	0.3737645090591959
chr7	67487700	67488700	1.045589051884182
chr7	67487800	67488800	1.4095498620715483
chr7	67487900	67488900	1.7090093431763898
chr7	67488000	67489000	2.066354686844493
chr7	67488100	67489100	2.2547953608337763
chr7	67488200	67489200	2.4670390731676957
chr7	67488300	67489300	2.4053225451730214
chr7	67488400	67489400	2.1613224818068257
chr7	67488500	67489500	2.766410943747643
chr7	67488600	67489600	2.4812343725839043
chr7	67488700	67489700	1.287992639665232
chr7	67488800	67489800	0.8941365688860416
chr7	67488900	67489900	0.581160117031453
chr7	67489000	67490000	-0.888569623026556
chr7	67489100	67490100	-1.2214863552350737
chr7	67489200	67490200	-0.8986487585216998
chr7	67489300	67490300	-0.5784722018485611
chr7	67489400	67490400	-0.9346061251769524
chr7	67489500	67490500	-1.41727026145665
chr7	67489600	67490600	-1.1173886942784133
chr7	67489700	67490700	-1.1795663227917046
chr7	67489800	67490800	-0.7051332230233752
chr7	67489900	67490900	-0.4197299024612131
chr7	67490000	67491000	0.46424301990053474
chr7	67490100	67491100	0.7041180187338911
chr7	67490200	67491200	0.5231248248264769
chr7	67490300	67491300	0.13998493851625893
chr7	67491100	67492100	0.2734708955907022
chr7	67491200	67492200	-0.10783099311827896
chr7	67491300	67492300	-0.17220375915713731
chr7	67491400	67492400	-0.2703800582542138
chr7	67491500	67492500	0.0400356377113473
chr7	67491600	67492600	-0.3381433170962443
chr7	67491700	67492700	-0.15454925199218436
chr7	67491800	67492800	-0.6948516895259242
chr7	67491900	67492900	-0.575374308306584
chr7	67492000	67493000	-1.1086663534126406
chr7	67492100	67493100	-0.8133235166434519
chr7	67492200	67493200	0.06378754275198076
chr7	67492300	67493300	0.5566321923573029
chr7	67492400	67493400	1.1907549920915388
chr7	67492500	67493500	1.1012965413083706
chr7	67492600	67493600	1.7893693488521405
chr7	67492700	67493700	1.9388688433812469
chr7	67492800	67493800	2.341393665343749
chr7	67492900	67493900	2.3241914763136364
chr7	67493000	67494000	2.7402592735033973
chr7	67493100	67494100	2.3528723195943204
chr7	67493300	67494300	1.5085065665703408
chr7	67493400	67494400	0.9821572781069074
chr7	67493500	67494500	0.7557959984654111
chr7	67493600	67494600	0.4580941320097612
chr7	67493700	67494700	0.3373169492640247
chr7	67493800	67494800	0.7827347957745692
chr7	67493900	67494900	0.7953174199246084
chr7	67495200	67496200	0.9425702471558546
chr7	67495300	67496300	0.3889627084525472
chr7	67495400	67496400	0.4517365324030331
chr7	67495500	67496500	0.7875519858094295
chr7	67495600	67496600	0.6369309005558497
chr7	67495700	67496700	1.4074840460526905
chr7	67495800	67496800	1.1035892125497349
chr7	67495900	67496900	0.7803496063436317
chr7	67496000	67497000	0.6254784844319545
chr7	67496100	67497100	0.3780495248637373
chr7	67496200	67497200	1.328656316021675
chr7	67496300	67497300	1.5184211277709256
chr7	67496400	67497400	1.5291320976794136
chr7	67496500	67497500	1.3315633010148158
chr7	67496600	67497600	1.2472541009593157
chr7	67496700	67497700	1.5283252127187066
chr7	67496800	67497800	1.4955452166592902
chr7	67496900	67497900	2.106905523465849
chr7	67497000	67498000	1.5202413846601333
chr7	67497100	67498100	1.2997961277113723
chr7	67497200	67498200	0.7708323514214003
chr7	67497300	67498300	1.1373499430547414
chr7	67497400	67498400	1.0177412666475842
chr7	67497500	67498500	0.935615673686974
chr7	67497600	67498600	0.19106584496881465
chr7	67497700	67498700	0.2476631000339042
chr7	67497800	67498800	0.20109609470368708
chr7	67497900	67498900	-0.7037440331151532
chr7	67498000	67499000	-0.30281717647662054
chr7	67498100	67499100	0.05560101820199057
chr7	67498200	67499200	-0.2544566173542648
chr7	67498300	67499300	-1.5120233241076282
chr7	67498400	67499400	-1.4241571302364993
chr7	67499400	67500400	-1.248466364725636
chr7	67501700	67502700	-0.2482195814851169
chr7	67501800	67502800	0.22371788262914108
chr7	67501900	67502900	-0.6290779666471736
chr7	67502000	67503000	-0.6791967458470061
chr7	67502100	67503100	-0.6627660553071761
chr7	67502200	67503200	0.004805515352798996
chr7	67502300	67503300	-0.4103448270565816
chr7	67502400	67503400	-0.19322555404948524
chr7	67502500	67503500	0.6584077823454505
chr7	67502600	67503600	0.6267013370141723
chr7	67502700	67503700	0.4637322472764711
chr7	67502800	67503800	0.6578531986292777
chr7	67502900	67503900	0.9701482658908586
chr7	67503000	67504000	0.9857243919468437
chr7	67503100	67504100	0.8464793628164239
chr7	67503200	67504200	0.5580960196951977
chr7	67503300	67504300	0.3101668343680715
chr7	67503400	67504400	-0.5452544248258954
chr7	67503500	67504500	-0.6898934979623824
chr7	67503600	67504600	-0.1861248433726004
chr7	67504700	67505700	1.259528420627622
chr7	67504800	67505800	1.644339895869818
chr7	67504900	67505900	1.2058290879178593
chr7	67505000	67506000	0.16233816018155517
chr7	67505100	67506100	0.4563240336870046
chr7	67505200	67506200	0.7182240287408941
chr7	67505300	67506300	0.2608013774225794
chr7	67506400	67507400	-1.141513823445605
chr7	67506500	67507500	-1.6835982815305153
chr7	67506600	67507600	-0.6959495350406736
chr7	67506700	67507700	0.015218987083108506
chr7	67506800	67507800	0.7905214351605921
chr7	67506900	67507900	1.0634313733102896
chr7	67507000	67508000	1.1539194148118996
chr7	67507100	67508100	0.5850543735081633
chr7	67507200	67508200	0.05481848065333509
chr7	67507300	67508300	0.6566069498055086
chr7	67507400	67508400	0.08644535521994128
chr7	67507500	67508500	0.5353217934204133
chr7	67507600	67508600	-0.2657384655409856
chr7	67507700	67508700	-0.8245574819769708
chr7	67507800	67508800	-1.4899404770647278
chr7	67507900	67508900	-1.83981780277004
chr7	67508000	67509000	-0.985751512138877
chr7	67508100	67509100	-1.5353830125943255
chr7	67508200	67509200	-0.6307401758750175
chr7	67508300	67509300	-0.9829831491166392
chr7	67508400	67509400	-0.6390980190624268
chr7	67508500	67509500	0.027958470213885943
chr7	67508600	67509600	0.4544083498347476
chr7	67508700	67509700	1.2313514171757671
chr7	67509400	67510400	0.8519930760384612
chr7	67509500	67510500	0.04366371354835938
chr7	67509600	67510600	0.091243910700677
chr7	67509700	67510700	-0.9654668170361016
chr7	67509800	67510800	-1.454149312463851
chr7	67509900	67510900	-1.9495250483634607
chr7	67510000	67511000	-1.8847635104521911
chr7	67510100	67511100	-2.094251502146641
chr7	67510200	67511200	-1.120831634002834
chr7	67510300	67511300	-1.1618647842127292
chr7	67510400	67511400	-0.2185959864555473
chr7	67510500	67511500	0.24827238137596985
chr7	67510600	67511600	0.1024315999274334
chr7	67510700	67511700	0.15501508357147448
chr7	67510800	67511800	0.42551161211804267
chr7	67511100	67512100	0.04730494552717892
chr7	67511200	67512200	-0.5657111293478438
chr7	67511300	67512300	-0.7546498095061355
chr7	67511400	67512400	-1.217881646198559
chr7	67511500	67512500	-1.4011847624188831
chr7	67511600	67512600	-1.2534523170867171
chr7	67511700	67512700	-0.7470415820793427
chr7	67511800	67512800	-0.4344599463425319
chr7	67511900	67512900	0.03782427930932025
chr7	67512000	67513000	-0.06363769747743539
chr7	67512100	67513100	-0.2378728804884933
chr7	67512200	67513200	0.12459573761642767
chr7	67512300	67513300	0.26160469458642005
chr7	67512400	67513400	0.4183197571958208
chr7	67512500	67513500	0.25997271764174057
chr7	67512600	67513600	0.14255234371331982
chr7	67512700	67513700	0.2359481272195704
chr7	67512800	67513800	0.046090221207228936
chr7	67512900	67513900	-0.4099156128906839
chr7	67513000	67514000	0.23745219719752145
chr7	67513100	67514100	0.840753770959116
chr7	67513200	67514200	0.7212408218016106
chr7	67513300	67514300	0.5118583190871864
chr7	67513400	67514400	0.1271557267111958
chr7	67513500	67514500	0.2767393273574461
chr7	67514100	67515100	-0.3599672633812181
chr7	67514200	67515200	-0.3151710076997409
chr7	67514300	67515300	-0.2490233891616994
chr7	67514400	67515400	0.32456519180201465
chr7	67514500	67515500	-0.1219006241533731
chr7	67514600	67515600	0.5365662732766874
chr7	67514700	67515700	0.740780254661786
chr7	67514800	67515800	0.39635981296245937
chr7	67514900	67515900	0.34032510958669104
chr7	67515000	67516000	0.3341737298296301
chr7	67515100	67516100	0.4390457655506213
chr7	67515200	67516200	0.5428837590095413
chr7	67516000	67517000	-0.627891675969629
chr7	67516100	67517100	-0.8562960951931271
chr7	67516200	67517200	-0.8313334177824604
chr7	67516300	67517300	-0.7273626133091715
chr7	67516400	67517400	-0.7655827671446479
chr7	67516500	67517500	-0.7252964637197908
chr7	67516600	67517600	-0.8367708685734534
chr7	67516700	67517700	-1.8170845449404562
chr7	67517500	67518500	0.01770736805077298
chr7	67517600	67518600	-0.4629842589512138
chr7	67517700	67518700	-0.7985057942909174
chr7	67517800	67518800	-0.6541830603662454
chr7	67517900	67518900	-0.6016388711766789
chr7	67518000	67519000	-0.2686147447338814
chr7	67518100	67519100	0.037579967099409715
chr7	67518200	67519200	-0.6721013945160358
chr7	67518300	67519300	-0.29460543569118663
chr7	67518400	67519400	-0.21540930052074755
chr7	67518500	67519500	-0.054230187413131736
chr7	67518600	67519600	-0.1058108792182281
chr7	67518700	67519700	-0.18814565836484184
chr7	67518800	67519800	-0.2616115261680971
chr7	67519900	67520900	-1.4789233422471313
chr7	67520000	67521000	-1.0396984400824492
chr7	67520100	67521100	-1.4804628475732735
chr7	67520200	67521200	-1.993689708709787
chr7	67520300	67521300	-1.7620563510550062
chr7	67520400	67521400	-1.7911612923049087
chr7	67520500	67521500	-0.02292532755531111
chr7	67520600	67521600	-0.013936886347321823
chr7	67520700	67521700	0.06733601756543793
chr7	67520800	67521800	0.2884241852434173
chr7	67520900	67521900	0.6545076175236194
chr7	67521000	67522000	0.06476020983678896
chr7	67521100	67522100	-0.3319508284537556
chr7	67521200	67522200	0.05026548409558335
chr7	67521300	67522300	-0.5414735597679537
chr7	67521400	67522400	-0.8133569283156462
chr7	67521500	67522500	-2.0279637443773932
chr7	67521600	67522600	-2.505204460952336
chr7	67521700	67522700	-2.8356252829636337
chr7	67521800	67522800	-3.1403504807525837
chr7	67521900	67522900	-3.119161711548033
chr7	67522000	67523000	-3.560585948820645
chr7	67522100	67523100	-3.0819309344477737
chr7	67522200	67523200	-2.962792021890379
chr7	67522300	67523300	-2.6251437196961853
chr7	67522400	67523400	-2.4931807762090314
chr7	67522500	67523500	-2.2276230084812205
chr7	67522600	67523600	-1.8762187614695347
chr7	67522700	67523700	-1.3998669920860278
chr7	67522800	67523800	-0.507330132089448
chr7	67522900	67523900	-0.9572799938054952
chr7	67523000	67524000	-0.2263534733808626
chr7	67523100	67524100	0.001266372768570684
chr7	67523200	67524200	0.10915437343221752
chr7	67523300	67524300	-0.060537109265401214
chr7	67523400	67524400	-0.3361794889224127
chr7	67523500	67524500	-0.1296785118404004
chr7	67523600	67524600	0.23693300953675145
chr7	67523700	67524700	0.1458372914367566
chr7	67523800	67524800	-0.174505477918836
chr7	67523900	67524900	0.31516863103515336
chr7	67524000	67525000	-0.002834008339341674
chr7	67524100	67525100	-0.6710154064636883
chr7	67524200	67525200	-0.8332386591599176
chr7	67524300	67525300	-0.4581788232033779
chr7	67524400	67525400	-0.3434819277071928
chr7	67524500	67525500	-0.6672435309773911
chr7	67524600	67525600	-0.30405721251067835
chr7	67524700	67525700	-0.6131355209257927
chr7	67524800	67525800	-0.655757856849568
chr7	67524900	67525900	-0.7655912837616246
chr7	67525000	67526000	-0.8124148159760508
chr7	67525100	67526100	-0.22445388828260526
chr7	67525200	67526200	0.38109758581674585
chr7	67525300	67526300	0.3941058719119285
chr7	67525400	67526400	1.0959566321073615
chr7	67525500	67526500	1.7359341834096362
chr7	67525600	67526600	1.3284403601645385
chr7	67525700	67526700	1.84244148402312
chr7	67525800	67526800	1.8010426142084246
chr7	67525900	67526900	1.919150229115553
chr7	67526000	67527000	1.883924830054071
chr7	67526100	67527100	1.7128864597738331
chr7	67526200	67527200	1.6597733727279669
chr7	67526300	67527300	1.2196319283805557
chr7	67526400	67527400	0.7895283599528184
chr7	67526500	67527500	1.0013748845031838
chr7	67526600	67527600	1.0106799660303227
chr7	67526900	67527900	0.281459022290602
chr7	67527000	67528000	0.5437912212045513
chr7	67527100	67528100	0.417461086191847
chr7	67527200	67528200	0.0694772337528847
chr7	67527300	67528300	0.8893302879952991
chr7	67527400	67528400	0.6006887619278821
chr7	67527500	67528500	-0.1486467808980142
chr7	67527600	67528600	-0.35349307903763244
chr7	67527700	67528700	-0.6007711133786577
chr7	67527800	67528800	-1.1664079947790154
chr7	67527900	67528900	-0.8453392848203151
chr7	67528000	67529000	-0.5843464555986404
chr7	67528100	67529100	-1.0001474587072652
chr7	67528200	67529200	-0.9888794883719684
chr7	67528300	67529300	-0.8841680653498301
chr7	67528400	67529400	-0.7049036659841974
chr7	67528500	67529500	0.07859972063790921
chr7	67528600	67529600	-0.11528434424026973
chr7	67528700	67529700	-0.08756121612152293
chr7	67528800	67529800	0.7007177716839575
chr7	67528900	67529900	0.3863692214129238
chr7	67529000	67530000	0.1635523033918507
chr7	67529100	67530100	0.6417155804417984
chr7	67529200	67530200	0.6176153678290293
chr7	67529300	67530300	0.3727933831912511
chr7	67529400	67530400	0.3059668616995342
chr7	67529500	67530500	-0.6573426601268441
chr7	67529600	67530600	-0.6338900093753067
chr7	67529700	67530700	-0.16511556308078504
chr7	67530300	67531300	-1.3548110949752767
chr7	67530400	67531400	-1.4712642863113914
chr7	67530500	67531500	-1.1278134288721309
chr7	67530600	67531600	-1.4012688472661894
chr7	67530700	67531700	-1.5819970171694968
chr7	67530800	67531800	-1.2999647897325364
chr7	67530900	67531900	-0.7518443607085116
chr7	67531000	67532000	-0.13751367840940937
chr7	67531100	67532100	-0.6623837309589098
chr7	67531200	67532200	-0.7504699168236295
chr7	67531300	67532300	0.5666447733964405
chr7	67531400	67532400	1.3744551832922427
chr7	67531500	67532500	1.3694301607285797
chr7	67531600	67532600	1.694850354882906
chr7	67531700	67532700	1.907165454769033
chr7	67531800	67532800	1.7898331334744362
chr7	67531900	67532900	0.3893210513002792
chr7	67532000	67533000	0.16877407790961257
chr7	67532100	67533100	0.13976299599651046
chr7	67532200	67533200	-0.08417939942212073
chr7	67532300	67533300	-1.0746772172170045
chr7	67532400	67533400	-1.5180453604497632
chr7	67532500	67533500	-1.6170682996029329
chr7	67532600	67533600	-2.056216055212778
chr7	67532700	67533700	-2.203574250005098
chr7	67532800	67533800	-2.5529008140226783
chr7	67532900	67533900	-1.5193818544315456
chr7	67533000	67534000	-1.3652995032232855
chr7	67533100	67534100	-1.3246939837991034
chr7	67533200	67534200	-0.5877311971936553
chr7	67533300	67534300	0.103668169604211
chr7	67533400	67534400	0.09566399955948264
chr7	67533500	67534500	-0.10018865706877664
chr7	67533600	67534600	0.5827223690450524
chr7	67533700	67534700	1.0422344195086204
chr7	67533800	67534800	1.1625149611434094
chr7	67533900	67534900	0.9298421188066888
chr7	67534000	67535000	0.5774027666440522
chr7	67534100	67535100	0.5714170556961291
chr7	67534200	67535200	0.2094942761444165
chr7	67534300	67535300	0.1952007159085723
chr7	67534400	67535400	0.1854031211551624
chr7	67534500	67535500	-0.07470252796462504
chr7	67534600	67535600	-0.7805841406663147
chr7	67534700	67535700	-0.9905640325476665
chr7	67534800	67535800	-1.0539490569408558
chr7	67534900	67535900	-1.5739851860011709
chr7	67535000	67536000	-0.6562834749989439
chr7	67535100	67536100	0.2054276599224408
chr7	67535200	67536200	0.2830886642651087
chr7	67535300	67536300	0.3345710456668801
chr7	67535400	67536400	0.643188568021106
chr7	67535500	67536500	0.8321648065841328
chr7	67535600	67536600	1.0545591466456643
chr7	67535700	67536700	1.1397972624982535
chr7	67539200	67540200	0.30219759091914283
chr7	67539300	67540300	0.3715794774586115
chr7	67539400	67540400	0.8837636370812763
chr7	67539500	67540500	1.2150857378451454
chr7	67539600	67540600	1.5076137740286597
chr7	67539700	67540700	1.7738820806454598
chr7	67539800	67540800	1.7857500229794618
chr7	67539900	67540900	1.6466836538809586
chr7	67540000	67541000	1.863215126689777
chr7	67540100	67541100	1.7283708612103663
chr7	67540200	67541200	1.310854484785139
chr7	67541500	67542500	-0.885040501963073
chr7	67542200	67543200	-0.7549668411252064
chr7	67542300	67543300	-0.8126391536303744
chr7	67542400	67543400	-0.6223986233104589
chr7	67542800	67543800	-1.0772871357872376
chr7	67543500	67544500	0.6275674855169114
chr7	67543600	67544600	0.13965089342004347
chr7	67543700	67544700	-0.19764325661052706
chr7	67543800	67544800	-0.00938949288943189
chr7	67543900	67544900	0.0621757714006812
chr7	67544000	67545000	-0.3630439792061335
chr7	67544100	67545100	-0.13942729347425026
chr7	67544200	67545200	-0.8469984088152362
chr7	67544300	67545300	-1.1736555839796194
chr7	67544400	67545400	-1.837293827024886
chr7	67544500	67545500	-2.0347202539072202
chr7	67544600	67545600	-1.6492224745362687
chr7	67544700	67545700	-1.1234943521309733
chr7	67544800	67545800	-0.8690751304249346
chr7	67544900	67545900	-1.1960533074749136
chr7	67545000	67546000	-1.0183242141603435
chr7	67545100	67546100	-1.6414850942618862
chr7	67545200	67546200	-1.7896711442593154
chr7	67545300	67546300	-1.3852700361377233
chr7	67545400	67546400	-1.6268202301509649
chr7	67545500	67546500	-1.8363704415262672
chr7	67545600	67546600	-1.6673114546287249
chr7	67545700	67546700	-1.658383169912343
chr7	67545800	67546800	-1.7696379605223032
chr7	67545900	67546900	-1.1396955214031852
chr7	67546000	67547000	-1.417115713336627
chr7	67547200	67548200	-2.1127988504326822
chr7	67547300	67548300	-2.323765651730415
chr7	67547400	67548400	-2.122923551496906
chr7	67547500	67548500	-2.41019738383346
chr7	67547600	67548600	-1.9372963933472085
chr7	67547700	67548700	-1.9159879977415857
chr7	67547800	67548800	-2.1244772869626485
chr7	67547900	67548900	-1.7563080764681185
chr7	67548000	67549000	-1.8518003646492978
chr7	67548400	67549400	-1.9855782751531261
chr7	67549500	67550500	1.3873200933698513
chr7	67549600	67550600	0.9488277884122672
chr7	67549700	67550700	0.8501930838328821
chr7	67550300	67551300	-1.3448943146607064
chr7	67550400	67551400	-0.9287595443513992
chr7	67550500	67551500	-1.1531160991794271
chr7	67550600	67551600	-0.6874992387084344
chr7	67550700	67551700	-0.3893939446282181
chr7	67550800	67551800	0.4253380505327096
chr7	67550900	67551900	0.08165839212144803
chr7	67551000	67552000	0.1621560798896634
chr7	67551100	67552100	-0.09221239909720534
chr7	67551200	67552200	-0.2313629609980213
chr7	67551300	67552300	0.5126744613943983
chr7	67551400	67552400	-0.4584233951040674
chr7	67551500	67552500	0.20165567757798986
chr7	67551600	67552600	-0.18373650469140684
chr7	67551700	67552700	-0.4692213487689095
chr7	67552100	67553100	-0.6292171508787878
chr7	67552200	67553200	-0.6003644899302392
chr7	67552300	67553300	-0.6406669576999083
chr7	67552400	67553400	-0.8061891545759299
chr7	67552500	67553500	-2.0664049528815203
chr7	67552600	67553600	-1.4489051224783558
chr7	67552700	67553700	-1.480524865890513
chr7	67552800	67553800	-1.0146279369615296
chr7	67552900	67553900	-0.9931132850372876
chr7	67553000	67554000	-1.5516720427059756
chr7	67553100	67554100	-0.4848654296017385
chr7	67553200	67554200	-0.7284923362216742
chr7	67553300	67554300	-0.9804893214349912
chr7	67553400	67554400	-0.632880200998952
chr7	67553500	67554500	-0.002257618256572048
chr7	67553600	67554600	-0.2248379616162342
chr7	67553700	67554700	0.12412626408832048
chr7	67553800	67554800	-0.13931363252564002
chr7	67553900	67554900	0.12100099380112116
chr7	67554000	67555000	0.22011910179863067
chr7	67554100	67555100	-0.27579233176788176
chr7	67554200	67555200	-0.20291775653770525
chr7	67554300	67555300	-0.6026229031915272
chr7	67554400	67555400	-0.7930094147376255
chr7	67554500	67555500	0.2237690305220897
chr7	67554600	67555600	0.2975275572672759
chr7	67554700	67555700	-0.16072782776533212
chr7	67554800	67555800	-0.5199934485788743
chr7	67554900	67555900	-0.8878277223961284
chr7	67555000	67556000	-0.7077326773730027
chr7	67555100	67556100	-0.8274792685939704
chr7	67555200	67556200	0.3272922350899051
chr7	67555300	67556300	1.5079817705003011
chr7	67555400	67556400	1.476693098737602
chr7	67555500	67556500	0.4115193926586908
chr7	67555900	67556900	0.34400483286974826
chr7	67556000	67557000	-0.31935041462091224
chr7	67556100	67557100	-0.172404341192122
chr7	67556200	67557200	-0.8884993226657091
chr7	67556300	67557300	-1.182648068107065
chr7	67556400	67557400	-0.3494956700083309
chr7	67556500	67557500	-0.07180658974563871
chr7	67556600	67557600	0.4020863771106041
chr7	67556700	67557700	0.4993954308371017
chr7	67556800	67557800	1.1461681056133763
chr7	67556900	67557900	1.0964018106344533
chr7	67557000	67558000	1.1330126091799853
chr7	67557100	67558100	1.137936709021052
chr7	67557200	67558200	1.0424086642635384
chr7	67557300	67558300	1.4995044970258882
chr7	67557400	67558400	1.1428115188951238
chr7	67557500	67558500	1.382197311959702
chr7	67557600	67558600	0.5584886138456618
chr7	67557700	67558700	-0.6253582589141136
chr7	67557800	67558800	-0.4552544137631247
chr7	67557900	67558900	0.15010692398881278
chr7	67558000	67559000	0.3007903617872986
chr7	67558100	67559100	-0.2377418552396271
chr7	67558200	67559200	-0.18510745583413926
chr7	67558300	67559300	-0.8480802828991107
chr7	67558400	67559400	-1.2278854650385551
chr7	67558500	67559500	-2.083520863103821
chr7	67558600	67559600	-1.9913366370321808
chr7	67558700	67559700	-0.8851613174237165
chr7	67558800	67559800	-1.18071096126777
chr7	67558900	67559900	-2.1093938827090017
chr7	67559000	67560000	-1.6039186507826377
chr7	67559100	67560100	-0.9619130143286232
chr7	67559200	67560200	-1.2942455524351104
chr7	67559300	67560300	-0.8115367908513051
chr7	67559400	67560400	-1.0733374870029475
chr7	67559500	67560500	-0.35710099931174805
chr7	67559600	67560600	0.2380481165843097
chr7	67559700	67560700	-0.6726925382517546
chr7	67559800	67560800	-0.5545042604663587
chr7	67559900	67560900	-0.3882589604781283
chr7	67560000	67561000	-1.0730199143571428
chr7	67560100	67561100	-0.9981699258553458
chr7	67560200	67561200	-0.5428991120678859
chr7	67560300	67561300	-0.9675432922581559
chr7	67560400	67561400	-0.5560078097571645
chr7	67560500	67561500	-0.5163687477008523
chr7	67560600	67561600	-0.6633932618202065
chr7	67560700	67561700	0.3444304111649278
chr7	67560800	67561800	0.2900783457492005
chr7	67560900	67561900	0.9573173170027672
chr7	67561000	67562000	1.4731954074186433
chr7	67561100	67562100	1.3742345223080539
chr7	67561200	67562200	1.6690560653932611
chr7	67561300	67562300	1.886073934222696
chr7	67561400	67562400	1.682183555173097
chr7	67561500	67562500	1.928674687013521
chr7	67561600	67562600	1.1559919561077652
chr7	67561700	67562700	0.7799246452598658
chr7	67561800	67562800	0.6127809391350496
chr7	67561900	67562900	0.06404782535022636
chr7	67562000	67563000	0.3554066119026254
chr7	67562100	67563100	0.41871083610641135
chr7	67562200	67563200	0.3149276590755733
chr7	67562300	67563300	0.02776501340329649
chr7	67562400	67563400	0.31042938077372245
chr7	67562500	67563500	0.13161597540899855
chr7	67562600	67563600	0.6154390093373044
chr7	67562700	67563700	0.23294234935354244
chr7	67562800	67563800	0.9799458302378132
chr7	67562900	67563900	0.5161650689868812
chr7	67563000	67564000	0.48653008728463065
chr7	67563100	67564100	0.2475354810857559
chr7	67563200	67564200	-0.48397553472924704
chr7	67563300	67564300	-0.5923725996687594
chr7	67563400	67564400	-1.2208362463560427
chr7	67563500	67564500	-1.3889175762349242
chr7	67563600	67564600	-1.1681303151731666
chr7	67563700	67564700	-0.5662205902737243
chr7	67563800	67564800	-0.8637934720766435
chr7	67563900	67564900	-0.4657980256081636
chr7	67564000	67565000	-0.729523712466551
chr7	67564100	67565100	-1.3161338017822906
chr7	67564200	67565200	-1.3188706736788165
chr7	67564300	67565300	-0.8149673250917764
chr7	67564400	67565400	-0.6126489072999792
chr7	67564500	67565500	-1.0981009352871336
chr7	67564600	67565600	-1.3056941981591192
chr7	67564700	67565700	-2.395063051936665
chr7	67564800	67565800	-2.7267566013140017
chr7	67564900	67565900	-2.552670508848296
chr7	67565000	67566000	-3.0683217905815403
chr7	67565100	67566100	-2.6099949640217823
chr7	67565200	67566200	-2.017568752793873
chr7	67565300	67566300	-2.2013786849750057
chr7	67565400	67566400	-2.046552652464483
chr7	67566500	67567500	-1.9197129005740203
chr7	67566600	67567600	-2.436882789978541
chr7	67566700	67567700	-2.092660448042229
chr7	67566800	67567800	-2.019144836206181
chr7	67566900	67567900	-1.6752531232263783
chr7	67567000	67568000	-1.6050810470847476
chr7	67567100	67568100	-1.295792599381426
chr7	67567200	67568200	-1.0827358538628304
chr7	67567300	67568300	-0.3029834635534321
chr7	67567400	67568400	0.14664647477536288
chr7	67567500	67568500	-0.289138462116342
chr7	67567600	67568600	0.4964303010700647
chr7	67567700	67568700	-0.3497967350690594
chr7	67567800	67568800	-0.02803705635469179
chr7	67567900	67568900	0.05158513776902475
chr7	67568000	67569000	0.1230917465423508
chr7	67568100	67569100	-0.0996146767361005
chr7	67568200	67569200	0.3473535907781201
chr7	67568300	67569300	-0.04124275374964943
chr7	67568400	67569400	-0.060503509048590726
chr7	67568500	67569500	0.39728069458510296
chr7	67568600	67569600	0.14206685926714765
chr7	67568700	67569700	0.3163783406258829
chr7	67569800	67570800	1.1940155403277402
chr7	67569900	67570900	1.4757793012490772
chr7	67570000	67571000	1.044716046398238
chr7	67570100	67571100	1.2203142810078575
chr7	67570200	67571200	1.4985855887103805
chr7	67570300	67571300	1.3091398348771641
chr7	67570400	67571400	0.5742359070642835
chr7	67570500	67571500	-0.4088021531470274
chr7	67570600	67571600	-0.33685233367670964
chr7	67570700	67571700	-0.8013148575155374
chr7	67570800	67571800	-1.2914415761854603
chr7	67570900	67571900	-1.7574242836365337
chr7	67571000	67572000	-2.5373917344990824
chr7	67571100	67572100	-2.423178733514709
chr7	67571200	67572200	-3.1664662762469917
chr7	67571300	67572300	-2.874600351419033
chr7	67571400	67572400	-2.863915081558817
chr7	67571500	67572500	-2.718313930091907
chr7	67571600	67572600	-3.4032253580980436
chr7	67571700	67572700	-2.9172725632265104
chr7	67571800	67572800	-2.8227557875648253
chr7	67571900	67572900	-2.690157534567937
chr7	67572000	67573000	-1.8395955786317428
chr7	67573100	67574100	-0.9442717034877212
chr7	67573200	67574200	-1.0477059516708984
chr7	67573300	67574300	-0.596298786980833
chr7	67573400	67574400	-1.1505695423377529
chr7	67573500	67574500	-0.8356156822994265
chr7	67573600	67574600	-0.6087146174715774
chr7	67573700	67574700	0.1345620980350705
chr7	67573800	67574800	-0.2578717333499705
chr7	67573900	67574900	-0.5161376870119683
chr7	67574000	67575000	0.08157692942319006
chr7	67574100	67575100	0.21796124296842306
chr7	67574200	67575200	0.3415204317441896
chr7	67574300	67575300	0.040225888128824216
chr7	67574400	67575400	-0.13891239938904731
chr7	67574500	67575500	-0.4916198220149695
chr7	67574600	67575600	-0.8530905042428618
chr7	67574700	67575700	-1.5191284811765309
chr7	67574800	67575800	-1.1717583320939409
chr7	67574900	67575900	-0.7090072149304507
chr7	67575000	67576000	-1.3558782538848875
chr7	67575100	67576100	-1.7513258569833283
chr7	67575200	67576200	-2.0507772292541246
chr7	67575300	67576300	-2.0082526214068266
chr7	67575400	67576400	-1.4037809242431742
chr7	67575500	67576500	-1.848963599046942
chr7	67575600	67576600	-1.7910507637320068
chr7	67575700	67576700	-2.0130364737998088
chr7	67575800	67576800	-2.2942479156407667
chr7	67575900	67576900	-2.7715123956040038
chr7	67576000	67577000	-2.3009167854866317
chr7	67576100	67577100	-2.130419984942176
chr7	67576200	67577200	-1.2278902622984609
chr7	67576300	67577300	-1.310404895354662
chr7	67576400	67577400	-1.3931975143744504
chr7	67576500	67577500	-1.3348461529941744
chr7	67576600	67577600	-1.6888680945115553
chr7	67576700	67577700	-1.5102056102219958
chr7	67576800	67577800	-1.2727366981708863
chr7	67576900	67577900	-1.8359581065805952
chr7	67578000	67579000	0.13443308476954935
chr7	67578100	67579100	-0.019090613166000654
chr7	67578200	67579200	0.08986591197680077
chr7	67578300	67579300	0.35518420773395704
chr7	67578400	67579400	0.32151273989682433
chr7	67578500	67579500	0.7145043522218432
chr7	67578600	67579600	0.4177896114762532
chr7	67578700	67579700	0.4241498398593574
chr7	67578800	67579800	-0.3164030958661832
chr7	67578900	67579900	-0.4282221697145117
chr7	67579000	67580000	-0.07905859750332794
chr7	67579100	67580100	-0.5891342019654803
chr7	67580200	67581200	-0.3543446949198705
chr7	67580300	67581300	-0.09624658726937088
chr7	67580400	67581400	-0.11545390675907148
chr7	67580500	67581500	0.4860700038777219
chr7	67580600	67581600	0.5978560482194248
chr7	67580700	67581700	-0.09497533154035123
chr7	67580800	67581800	-0.047207055690803516
chr7	67580900	67581900	-0.32233978845798805
chr7	67581000	67582000	0.1400942212423012
chr7	67581100	67582100	1.3210135617049032
chr7	67581200	67582200	0.5422069134301184
chr7	67581300	67582300	0.5511532501771994
chr7	67581400	67582400	0.4696415408719726
chr7	67581500	67582500	-0.5962337477418886
chr7	67581600	67582600	-1.0842335632353783
chr7	67581700	67582700	-0.7946312923508975
chr7	67581800	67582800	-1.4145996573721906
chr7	67581900	67582900	-2.0559849353668302
chr7	67582000	67583000	-2.7858824217926585
chr7	67582100	67583100	-3.2820499952374704
chr7	67582200	67583200	-3.538588270043665
chr7	67582300	67583300	-3.810375303419072
chr7	67582400	67583400	-3.8190886616929287
chr7	67582500	67583500	-2.98625326586335
chr7	67582600	67583600	-3.551876716519585
chr7	67582700	67583700	-3.4237262919703704
chr7	67582800	67583800	-3.3676883483115696
chr7	67582900	67583900	-2.9395285436301863
chr7	67583000	67584000	-2.4776594218707206
chr7	67583100	67584100	-3.139640719110179
chr7	67583200	67584200	-3.4536993946824484
chr7	67583300	67584300	-3.7906464162135767
chr7	67583400	67584400	-3.695982633308424
chr7	67583500	67584500	-3.759673571875061
chr7	67583600	67584600	-3.138813710332716
chr7	67583700	67584700	-2.995141754333058
chr7	67583800	67584800	-2.7920242945455658
chr7	67583900	67584900	-2.089570270926304
chr7	67584000	67585000	-2.6278788226722316
chr7	67584100	67585100	-2.0762528434510408
chr7	67584200	67585200	-1.9724299195249329
chr7	67584300	67585300	-1.5613860649848663
chr7	67584400	67585400	-1.4130161562451358
chr7	67584500	67585500	-1.425553044385962
chr7	67584600	67585600	-1.8937447612701173
chr7	67584700	67585700	-1.658206463496876
chr7	67584800	67585800	-1.1770274065316753
chr7	67584900	67585900	-2.215203810902738
chr7	67585000	67586000	-2.0902226915937425
chr7	67585100	67586100	-1.867554136123676
chr7	67585200	67586200	-1.1510018602889809
chr7	67585300	67586300	-1.3126992874472183
chr7	67585400	67586400	-1.5260588483110304
chr7	67585500	67586500	-1.0163525510665958
chr7	67585600	67586600	-0.4910742043985297
chr7	67585700	67586700	-0.8493732758338438
chr7	67585800	67586800	-1.091529179694159
chr7	67585900	67586900	-0.025765092441313642
chr7	67586000	67587000	0.7489493273988111
chr7	67586100	67587100	0.42696855087358704
chr7	67586700	67587700	-0.6732828724522901
chr7	67586800	67587800	-1.005534719611581
chr7	67586900	67587900	-1.2623687499131384
chr7	67587000	67588000	-0.9250808437803384
chr7	67587100	67588100	-1.2343065454797422
chr7	67587200	67588200	-0.9922952284253348
chr7	67587300	67588300	-0.7234385192977
chr7	67587400	67588400	-0.39327157165510346
chr7	67587500	67588500	-1.1060523898334311
chr7	67587600	67588600	-0.9616794956572512
chr7	67587700	67588700	-0.9961330704681608
chr7	67587800	67588800	-0.4082002977247496
chr7	67587900	67588900	-0.5405134910343543
chr7	67588000	67589000	-0.26584522151690554
chr7	67588100	67589100	0.17174049777354494
chr7	67588200	67589200	0.3769362271175716
chr7	67588300	67589300	0.4466233359677004
chr7	67588400	67589400	-0.07219516064612085
chr7	67588500	67589500	0.8616842610939188
chr7	67588600	67589600	1.0644672924128933
chr7	67588700	67589700	0.4952700760487309
chr7	67588800	67589800	0.4591221276559012
chr7	67588900	67589900	0.9814164222845496
chr7	67589000	67590000	0.859216244610758
chr7	67589100	67590100	0.9292816074552042
chr7	67589200	67590200	0.4067885193534493
chr7	67589300	67590300	0.5507228709423743
chr7	67589400	67590400	1.003330236540252
chr7	67589500	67590500	0.3819752364633362
chr7	67589600	67590600	0.6588154866591529
chr7	67589700	67590700	1.1891670632172635
chr7	67589800	67590800	1.2968056830415242
chr7	67589900	67590900	1.0274147621192418
chr7	67590000	67591000	0.006488650781702588
chr7	67590100	67591100	-0.1577755835964264
chr7	67590200	67591200	0.3734138347330682
chr7	67590300	67591300	0.1641137637559512
chr7	67590400	67591400	-0.9821448617526044
chr7	67590500	67591500	-0.4092779145348395
chr7	67590600	67591600	-1.3073872954947228
chr7	67590700	67591700	-1.2840402051256747
chr7	67590800	67591800	-1.1733962693792763
chr7	67590900	67591900	-1.0735656463563992
chr7	67591000	67592000	-0.30378040875556145
chr7	67591100	67592100	-0.1999660370564592
chr7	67591200	67592200	-0.17836407303239207
chr7	67591300	67592300	-0.6735018197904915
chr7	67591400	67592400	0.3303456268169852
chr7	67591500	67592500	-0.4111658432622312
chr7	67591600	67592600	-0.4687646867569216
chr7	67591700	67592700	-1.1155724907120106
chr7	67591800	67592800	-1.3485936451517575
chr7	67591900	67592900	-1.65738847901649
chr7	67592000	67593000	-1.979004016484319
chr7	67592100	67593100	-1.971865885138628
chr7	67592200	67593200	-2.4721422058161684
chr7	67592300	67593300	-1.4923641897262896
chr7	67592400	67593400	-1.4691816305485548
chr7	67592500	67593500	-0.4832932010754047
chr7	67592600	67593600	0.3761749971987078
chr7	67592700	67593700	1.339671719480361
chr7	67592800	67593800	0.7569277707597176
chr7	67592900	67593900	0.7973567681639987
chr7	67593000	67594000	1.217957355275053
chr7	67593100	67594100	1.0091587490373883
chr7	67593200	67594200	1.1510448134907827
chr7	67593300	67594300	0.6055182488846502
chr7	67593400	67594400	0.04753293683266937
chr7	67593500	67594500	-0.03602045792186385
chr7	67593600	67594600	0.0711324235400462
chr7	67593700	67594700	-0.08070534692377239
chr7	67593800	67594800	-0.06764714134103242
chr7	67593900	67594900	-0.3995452946312257
chr7	67594000	67595000	-0.860374151849781
chr7	67595100	67596100	0.16545578722809634
chr7	67595200	67596200	0.4612210425149992
chr7	67595300	67596300	0.3638378390959152
chr7	67595400	67596400	0.3002868617706399
chr7	67595500	67596500	0.6841054838159853
chr7	67595600	67596600	1.1094401576291872
chr7	67595700	67596700	0.6582268493858643
chr7	67595800	67596800	0.6574718436234659
chr7	67595900	67596900	0.5934934790683069
chr7	67596000	67597000	-0.2769336746150175
chr7	67596100	67597100	0.14520648751285922
chr7	67596200	67597200	-0.8922234735047329
chr7	67596300	67597300	-1.1225150332515976
chr7	67596400	67597400	-1.7527738209738366
chr7	67596500	67597500	-1.5842529187640737
chr7	67596600	67597600	-1.5920469581943608
chr7	67597800	67598800	-3.117638749408015
chr7	67597900	67598900	-3.3776651512493348
chr7	67598000	67599000	-3.0176119556715433
chr7	67598100	67599100	-2.1677116713147817
chr7	67598200	67599200	-2.6913650986145115
chr7	67598300	67599300	-2.54760204440899
chr7	67598400	67599400	-2.0418060453094227
chr7	67598500	67599500	-1.670713588943828
chr7	67598600	67599600	-1.3563038866727526
chr7	67598700	67599700	-0.8796777766279845
chr7	67598800	67599800	-1.0552178408189317
chr7	67598900	67599900	-0.9557423944813516
chr7	67599000	67600000	-1.210688951173084
chr7	67599100	67600100	-1.4684731571887883
chr7	67599200	67600200	-1.7288609907569077
chr7	67599300	67600300	-1.223389397310897
chr7	67599400	67600400	-0.980659806974927
chr7	67599500	67600500	-1.3481899799828156
chr7	67599600	67600600	-1.0424161814762334
chr7	67599700	67600700	-0.4744483693359846
chr7	67599800	67600800	-0.13452116583867035
chr7	67599900	67600900	-0.16290853173118652
chr7	67600000	67601000	-0.21399763468884547
chr7	67600100	67601100	-0.4965470427052513
chr7	67600200	67601200	-0.012892413873267441
chr7	67600300	67601300	-0.042853525685096164
chr7	67600400	67601400	0.254615746117273
chr7	67600500	67601500	-0.11645560091678568
chr7	67600600	67601600	-0.5587287143331731
chr7	67600700	67601700	-0.8933783611692729
chr7	67600800	67601800	-1.1841909745776735
chr7	67600900	67601900	-1.62817834363366
chr7	67601000	67602000	-0.5760774483733967
chr7	67601100	67602100	0.05271686361315831
chr7	67601200	67602200	-0.3187109769046141
chr7	67601300	67602300	-0.42544496821414174
chr7	67601400	67602400	-0.06333296130712454
chr7	67601500	67602500	0.0014210052046119224
chr7	67601600	67602600	0.4020014592777157
chr7	67601700	67602700	0.6508466779029882
chr7	67602800	67603800	-0.8244068571333965
chr7	67602900	67603900	-0.8945216848505937
chr7	67603000	67604000	-0.8919814285547114
chr7	67603100	67604100	-0.4182458172829341
chr7	67603200	67604200	-0.4911426939134942
chr7	67603300	67604300	-0.6616722223183489
chr7	67603400	67604400	-0.2080390404461449
chr7	67603500	67604500	-0.4803198067414746
chr7	67603600	67604600	-0.1774976218544488
chr7	67603700	67604700	-0.1115959312253384
chr7	67603800	67604800	-0.4580439018650285
chr7	67603900	67604900	-0.4705953373676467
chr7	67604000	67605000	-0.5241095178956826
chr7	67604100	67605100	-0.8721154345404933
chr7	67604200	67605200	-0.8037824481599767
chr7	67604300	67605300	-0.8362775303459805
chr7	67604400	67605400	-1.0888185826619825
chr7	67604500	67605500	-1.3322432327179357
chr7	67604600	67605600	-1.2430848098029967
chr7	67604700	67605700	-0.6628894978918266
chr7	67604800	67605800	-0.17339246245491158
chr7	67604900	67605900	-0.25630159787036955
chr7	67605000	67606000	-0.2748752579573919
chr7	67605100	67606100	0.09724214612398327
chr7	67605200	67606200	-0.042123859701209916
chr7	67605300	67606300	0.31747265344012443
chr7	67605400	67606400	0.6158954659676099
chr7	67605500	67606500	0.9513805648429368
chr7	67605600	67606600	0.5263678648093545
chr7	67605700	67606700	-0.8108573643907646
chr7	67605800	67606800	-1.5281406508777615
chr7	67605900	67606900	-1.24092585449022
chr7	67606000	67607000	-1.2097435321947287
chr7	67606100	67607100	-1.3311243927157062
chr7	67606200	67607200	-1.190666522972876
chr7	67606300	67607300	-1.2892173299503469
chr7	67606400	67607400	-1.0015066509288233
chr7	67606500	67607500	-0.8860966075414755
chr7	67606600	67607600	-0.9830308557139144
chr7	67606700	67607700	-0.06113717701608834
chr7	67606800	67607800	0.9228359676649364
chr7	67606900	67607900	0.2539002272697693
chr7	67607000	67608000	-0.0700028026854952
chr7	67607100	67608100	0.3600524365786835
chr7	67607200	67608200	-0.13999943845794072
chr7	67607300	67608300	0.04597957708347554
chr7	67607400	67608400	0.3488389262705308
chr7	67607500	67608500	-0.18552515797501407
chr7	67607600	67608600	-0.2129736592121143
chr7	67607700	67608700	-0.4874959484433278
chr7	67607800	67608800	-0.5958764572589565
chr7	67607900	67608900	0.20348569585990808
chr7	67608000	67609000	0.671191204114676
chr7	67608100	67609100	0.6069647879271083
chr7	67608200	67609200	0.8307182512490026
chr7	67608300	67609300	0.8635322796117467
chr7	67608400	67609400	0.1066207724423736
chr7	67608500	67609500	1.2897787821598796
chr7	67608600	67609600	1.7053922690862588
chr7	67608700	67609700	1.8338570283155289
chr7	67608800	67609800	1.4300114742732348
chr7	67608900	67609900	1.4392062883288008
chr7	67609000	67610000	1.447392463315631
chr7	67610400	67611400	0.3130012160010464
chr7	67610500	67611500	0.2605634649712151
chr7	67610600	67611600	0.2370717886420187
chr7	67610700	67611700	0.11521804848397188
chr7	67610800	67611800	0.40531535594028656
chr7	67610900	67611900	0.6758152779032955
chr7	67611000	67612000	0.4787905238234999
chr7	67611100	67612100	0.7483762236554611
chr7	67611200	67612200	0.8355420574045117
chr7	67611300	67612300	0.8543454944639838
chr7	67611400	67612400	1.078904242778741
chr7	67611500	67612500	1.0252240518359232
chr7	67611600	67612600	0.8305090393680209
chr7	67611700	67612700	0.8622103544052724
chr7	67611800	67612800	0.5780873512618663
chr7	67611900	67612900	0.8148843800168906
chr7	67612500	67613500	-2.2302440685337808
chr7	67612600	67613600	-1.7714124619349052
chr7	67612700	67613700	-1.7895973181847504
chr7	67612800	67613800	-1.7286959156229595
chr7	67612900	67613900	-1.0032607312588822
chr7	67613000	67614000	-1.1107908921499965
chr7	67613100	67614100	-0.9252479366291432
chr7	67613200	67614200	-0.9370193721009762
chr7	67613300	67614300	-0.5077880130491522
chr7	67613400	67614400	-0.29482386686968104
chr7	67613500	67614500	0.6458210463050589
chr7	67613600	67614600	0.7299867483043063
chr7	67613700	67614700	1.02075112128101
chr7	67613800	67614800	1.3278044442344974
chr7	67613900	67614900	0.3865392729434525
chr7	67614000	67615000	0.2490852368909514
chr7	67614100	67615100	0.13705470572602746
chr7	67614200	67615200	0.5196604992844902
chr7	67614300	67615300	0.5099955471723143
chr7	67614400	67615400	0.39219057839346894
chr7	67614500	67615500	-0.16806993079336616
chr7	67614600	67615600	-0.22338186208424105
chr7	67614700	67615700	-0.6094710850967201
chr7	67614800	67615800	-0.9780919349144817
chr7	67614900	67615900	-0.6789832121932096
chr7	67615000	67616000	0.03792167329620756
chr7	67615100	67616100	-0.4702829582578085
chr7	67615200	67616200	-0.4166124652910971
chr7	67615300	67616300	-0.279474781189623
chr7	67615400	67616400	0.1986580178464151
chr7	67615500	67616500	0.02569045281853282
chr7	67615600	67616600	-0.13533641638211671
chr7	67615700	67616700	-0.5839566818159433
chr7	67615800	67616800	-0.6250806232695382
chr7	67615900	67616900	-0.40546861698655096
chr7	67616000	67617000	-0.6275946694525522
chr7	67616100	67617100	-0.04421613654152308
chr7	67616200	67617200	0.06603803989570223
chr7	67616300	67617300	0.1568893546921378
chr7	67616400	67617400	-0.06554871073114504
chr7	67616500	67617500	0.7288181042018922
chr7	67616600	67617600	0.7873894282376418
chr7	67616800	67617800	0.3553619795696388
chr7	67616900	67617900	0.1329622866720324
chr7	67617000	67618000	-1.6565045754201781
chr7	67617100	67618100	-1.4432232285075175
chr7	67617200	67618200	-1.2651696226780882
chr7	67617300	67618300	-0.8279945496533383
chr7	67617400	67618400	-1.3024830810050372
chr7	67617500	67618500	-2.145447682196473
chr7	67617600	67618600	-2.105672256005118
chr7	67617700	67618700	-1.7005362849490249
chr7	67617800	67618800	-0.6869512090465468
chr7	67617900	67618900	-0.5532318307926226
chr7	67618000	67619000	0.7279554798323046
chr7	67618100	67619100	0.4135986425381961
chr7	67618200	67619200	-0.29633041618576844
chr7	67618300	67619300	-1.0777859410254396
chr7	67618400	67619400	-0.6560719906634767
chr7	67618500	67619500	-0.15388124899626446
chr7	67618600	67619600	-0.053469991418667366
chr7	67618700	67619700	0.03813757137179117
chr7	67618800	67619800	0.4138909814164855
chr7	67618900	67619900	0.4681614400295657
chr7	67619000	67620000	0.7346802559155572
chr7	67619100	67620100	0.6635100214112889
chr7	67619200	67620200	0.9280648284418967
chr7	67619300	67620300	1.8369315529088508
chr7	67619400	67620400	1.9156823975743609
chr7	67619500	67620500	1.2708740667352094
chr7	67619600	67620600	0.5386507178811333
chr7	67619700	67620700	0.0043799163652374585
chr7	67619800	67620800	-0.5410515908672098
chr7	67619900	67620900	-0.4268542000526577
chr7	67620000	67621000	-1.038743010930858
chr7	67620100	67621100	-1.0035003995657967
chr7	67620200	67621200	-1.13364675917422
chr7	67620300	67621300	-1.7864490092492518
chr7	67620400	67621400	-1.6327307606208683
chr7	67620500	67621500	-1.6876282665162328
chr7	67620600	67621600	-1.2119063806088843
chr7	67620700	67621700	-0.6919911875754995
chr7	67620800	67621800	-0.19831908016076893
chr7	67620900	67621900	-0.4094786162703424
chr7	67621000	67622000	-0.1361554553320253
chr7	67621100	67622100	-0.504313327806868
chr7	67621200	67622200	-0.5037874993102192
chr7	67621300	67622300	-0.2069398317761654
chr7	67621400	67622400	-0.4698969764857925
chr7	67621500	67622500	0.07399913888269767
chr7	67621600	67622600	0.1404034967622374
chr7	67621700	67622700	-0.3608130651109988
chr7	67621800	67622800	-0.5890189558929984
chr7	67621900	67622900	-0.5533848757195261
chr7	67622000	67623000	-0.609248419583508
chr7	67622100	67623100	0.2702117148836356
chr7	67622200	67623200	0.3955477986028701
chr7	67622300	67623300	0.211266866239714
chr7	67622400	67623400	0.05014385052037487
chr7	67622500	67623500	-0.04801081872431669
chr7	67622600	67623600	-0.16640205478943895
chr7	67622700	67623700	-0.2381041170775487
chr7	67622800	67623800	-0.4889647170166128
chr7	67622900	67623900	-0.7802665130431827
chr7	67623000	67624000	-0.09448549681845461
chr7	67623100	67624100	-0.4397545220219787
chr7	67623200	67624200	0.0915524956534486
chr7	67623300	67624300	-0.2520351495437032
chr7	67623400	67624400	0.2528355104318141
chr7	67623500	67624500	0.014735011584012641
chr7	67623600	67624600	-0.1843485629097364
chr7	67623700	67624700	-0.07473318115197168
chr7	67623800	67624800	-0.5409775411384016
chr7	67623900	67624900	0.2464043237232061
chr7	67624000	67625000	-0.3316702371178105
chr7	67624100	67625100	-0.4705206689642091
chr7	67624200	67625200	-1.1391006820221687
chr7	67624300	67625300	-1.1259347461187084
chr7	67624400	67625400	-2.0079807600974084
chr7	67624500	67625500	-1.8758736478484168
chr7	67624600	67625600	-1.8789491554983924
chr7	67624700	67625700	-1.3427774941399522
chr7	67624800	67625800	-0.6464366624192818
chr7	67624900	67625900	-0.9286849010944817
chr7	67625000	67626000	0.1737662104900993
chr7	67625100	67626100	0.3906165197864936
chr7	67625200	67626200	1.0008536874924918
chr7	67627700	67628700	0.6560140835857221
chr7	67627800	67628800	0.5801568834091798
chr7	67627900	67628900	-0.01879211272906523
chr7	67628000	67629000	0.3420779968793642
chr7	67628100	67629100	0.35680319630407364
chr7	67628200	67629200	0.3707712182389481
chr7	67628300	67629300	1.0530880716063398
chr7	67628400	67629400	1.5449024819678294
chr7	67629500	67630500	1.3554995433928925
chr7	67629600	67630600	0.762153138715935
chr7	67629700	67630700	1.3383469594709598
chr7	67629800	67630800	1.561972759083269
chr7	67629900	67630900	0.8918596303300769
chr7	67630000	67631000	0.40116298088496216
chr7	67630100	67631100	-0.2407719347810941
chr7	67630200	67631200	-0.6089595736177882
chr7	67630300	67631300	-0.8260431213308967
chr7	67630400	67631400	-1.2863699941800741
chr7	67630500	67631500	-1.4649156442762776
chr7	67630600	67631600	-0.5236315992007174
chr7	67630700	67631700	-0.6531539254928279
chr7	67630800	67631800	-0.3356999365319536
chr7	67630900	67631900	0.03288296450023067
chr7	67631000	67632000	0.5393185981226895
chr7	67631100	67632100	1.3864974197504525
chr7	67631200	67632200	1.204872563634087
chr7	67631300	67632300	1.617988885639667
chr7	67631400	67632400	2.0808478535094963
chr7	67631500	67632500	2.1631094173743874
chr7	67631600	67632600	2.1638843038962072
chr7	67631700	67632700	1.84323326972597
chr7	67631800	67632800	1.2371959354195148
chr7	67631900	67632900	1.0184234893076014
chr7	67632000	67633000	0.5895418737303869
chr7	67632100	67633100	0.4255398982953675
chr7	67632200	67633200	0.7138449501612257
chr7	67632300	67633300	0.3697412481590698
chr7	67632400	67633400	-0.11724190464913704
chr7	67632500	67633500	-0.4292869649340428
chr7	67632600	67633600	-1.011680642112389
chr7	67632700	67633700	-1.2375017490538125
chr7	67632800	67633800	-1.5415695668167424
chr7	67632900	67633900	-1.9221884395262416
chr7	67633000	67634000	-1.7172329246172
chr7	67633100	67634100	-1.2250107603958202
chr7	67633200	67634200	-1.365549217640658
chr7	67633300	67634300	-1.8115633155621047
chr7	67633400	67634400	-1.885428755922634
chr7	67633500	67634500	-1.5310911596380523
chr7	67636900	67637900	1.4048509766551447
chr7	67637000	67638000	0.4308809839112365
chr7	67637100	67638100	-0.5921379719158328
chr7	67637200	67638200	-1.192617089391821
chr7	67637300	67638300	-1.7470458803260454
chr7	67637400	67638400	-1.7613573942284064
chr7	67637500	67638500	-1.8061740807994169
chr7	67637600	67638600	-1.886668278059212
chr7	67637700	67638700	-2.3730718188752435
chr7	67637800	67638800	-2.6692204569721487
chr7	67637900	67638900	-2.577558803772932
chr7	67638000	67639000	-2.1548930107062887
chr7	67638100	67639100	-1.7185583908369977
chr7	67638200	67639200	-0.3860880766808187
chr7	67638300	67639300	0.5787391174468088
chr7	67638400	67639400	0.017256840540789166
chr7	67638500	67639500	0.2785057567081082
chr7	67638700	67639700	0.11940266869736475
chr7	67638800	67639800	-0.15736614663312928
chr7	67638900	67639900	-0.4199833634979223
chr7	67639000	67640000	-0.6349755390424612
chr7	67639100	67640100	-0.1067612927914709
chr7	67639200	67640200	-0.5327292137280741
chr7	67639300	67640300	-1.5604276931896313
chr7	67639400	67640400	-1.5727125108643392
chr7	67639500	67640500	-2.149147760692963
chr7	67639600	67640600	-2.3569088187452043
chr7	67639700	67640700	-2.429417562574783
chr7	67639800	67640800	-2.670314012289769
chr7	67639900	67640900	-3.2854768740094697
chr7	67640000	67641000	-3.0273528842423305
chr7	67640100	67641100	-3.2439232930069983
chr7	67640200	67641200	-3.8274655407606537
chr7	67640300	67641300	-3.4196582796079804
chr7	67640400	67641400	-3.3995918245911945
chr7	67640500	67641500	-3.48899516983042
chr7	67640600	67641600	-3.685336225134381
chr7	67640700	67641700	-3.7247933910648436
chr7	67640800	67641800	-2.8325644625686848
chr7	67640900	67641900	-1.8588571647774248
chr7	67641000	67642000	-1.7387985350934934
chr7	67641100	67642100	-1.0668826941318292
chr7	67641200	67642200	0.040898654783410766
chr7	67641300	67642300	0.5182809826109992
chr7	67641400	67642400	1.1719956729163603
chr7	67641500	67642500	1.1577069844373529
chr7	67641600	67642600	1.1455825802779966
chr7	67641700	67642700	1.2511399060884545
chr7	67641800	67642800	0.9847817202674226
chr7	67641900	67642900	0.5411851270424001
chr7	67642000	67643000	0.43379966149189503
chr7	67642100	67643100	-0.13841644928776148
chr7	67642200	67643200	-0.7189540119118407
chr7	67642300	67643300	-0.3196024176656322
chr7	67642400	67643400	-0.5765965040250742
chr7	67642500	67643500	-0.6619827195096221
chr7	67642600	67643600	-0.5681520685264372
chr7	67642700	67643700	-0.280719516008688
chr7	67642800	67643800	-0.2098440726311123
chr7	67642900	67643900	-0.20920063191408653
chr7	67643000	67644000	-0.42923858448159374
chr7	67643100	67644100	-0.33786757354312896
chr7	67644000	67645000	0.7896967028260664
chr7	67644100	67645100	0.5090519503768145
chr7	67644200	67645200	0.5136911188677765
chr7	67644300	67645300	0.5186104947432933
chr7	67644400	67645400	0.8924764150777729
chr7	67644500	67645500	0.9321814744961612
chr7	67644600	67645600	0.8595600875759069
chr7	67644700	67645700	0.4618292906720764
chr7	67644800	67645800	-0.07934335322034869
chr7	67644900	67645900	-0.6924408526617235
chr7	67645000	67646000	-0.7642619655681742
chr7	67645100	67646100	-0.6077833649962524
chr7	67645200	67646200	-0.4742036871635122
chr7	67645300	67646300	0.14154772642011434
chr7	67645400	67646400	-0.6546168178912122
chr7	67645500	67646500	-0.9096051839115906
chr7	67645600	67646600	-0.9710341497172662
chr7	67645700	67646700	-0.41169966771127225
chr7	67645800	67646800	-0.03867424969279363
chr7	67645900	67646900	0.26773351921000216
chr7	67646000	67647000	0.10139774226064772
chr7	67646100	67647100	-0.1629510553948361
chr7	67646200	67647200	-0.2441042779401549
chr7	67646300	67647300	-0.7919166457266168
chr7	67646400	67647400	-1.089843306283053
chr7	67646500	67647500	-0.7693959979288132
chr7	67646600	67647600	-0.3694266457469068
chr7	67646700	67647700	-0.6240319552700723
chr7	67646800	67647800	-1.0793050313474448
chr7	67646900	67647900	-0.8057918421373751
chr7	67647000	67648000	-0.8582434555062803
chr7	67647100	67648100	-0.2731973223561878
chr7	67647200	67648200	0.12301164732769952
chr7	67647300	67648300	0.3347875469828817
chr7	67648400	67649400	-1.950849417243069
chr7	67648500	67649500	-1.7805741030810878
chr7	67650700	67651700	-0.055593367016504434
chr7	67650800	67651800	0.43591924696087775
chr7	67650900	67651900	1.1639810763374818
chr7	67651000	67652000	1.0545295242609793
chr7	67651100	67652100	1.2328196732602894
chr7	67651200	67652200	1.2894238291822242
chr7	67651300	67652300	1.1627329407356377
chr7	67651400	67652400	1.0262148780583749
chr7	67651500	67652500	0.4032956233979208
chr7	67651600	67652600	0.9039641357816957
chr7	67651700	67652700	-0.08387278579185642
chr7	67651800	67652800	-0.3721098562069213
chr7	67651900	67652900	-0.8074625861833569
chr7	67652000	67653000	-0.9012564684437484
chr7	67652100	67653100	-1.9637091963165303
chr7	67652200	67653200	-2.125051352397147
chr7	67652300	67653300	-2.0288217472688195
chr7	67652400	67653400	-2.0083596210057864
chr7	67652500	67653500	-1.3984854002556029
chr7	67652600	67653600	-2.239940617546059
chr7	67652700	67653700	-1.8033900365294409
chr7	67652800	67653800	-1.8296154060783103
chr7	67652900	67653900	-1.8399321706436096
chr7	67653000	67654000	-1.6007100686968982
chr7	67653100	67654100	-0.7315114310322406
chr7	67653200	67654200	-0.6041328751477371
chr7	67653300	67654300	-0.8339103409737656
chr7	67653400	67654400	-0.6109578481937445
chr7	67653500	67654500	-0.9536667652275252
chr7	67653600	67654600	-0.34698468823910783
chr7	67653700	67654700	-0.3415154945905091
chr7	67653800	67654800	-1.142799393060054
chr7	67653900	67654900	-0.9416511721903889
chr7	67654000	67655000	-0.9246218333508197
chr7	67654100	67655100	-0.7562743820500486
chr7	67654200	67655200	-0.6231631764755657
chr7	67654300	67655300	-0.636324650428734
chr7	67654400	67655400	-1.3371490370933825
chr7	67654500	67655500	-0.8163184204775382
chr7	67654600	67655600	-1.3199711829163998
chr7	67654700	67655700	-1.2033757528886788
chr7	67654800	67655800	-0.3597642114158379
chr7	67654900	67655900	-0.4593087926451434
chr7	67655000	67656000	-0.6560958351905166
chr7	67656100	67657100	1.7715128295865612
chr7	67656200	67657200	1.6060979590237052
chr7	67656300	67657300	1.907647996813582
chr7	67656400	67657400	2.023278766473048
chr7	67656500	67657500	2.028083596502865
chr7	67656600	67657600	2.534681947084165
chr7	67657400	67658400	-1.7610626419684814
chr7	67657500	67658500	-2.1034555924588205
chr7	67657600	67658600	-1.9140389980647217
chr7	67657700	67658700	-1.982985453228692
chr7	67657800	67658800	-1.9299839692157232
chr7	67657900	67658900	-1.787954486216988
chr7	67658000	67659000	-2.219355851288685
chr7	67658100	67659100	-1.5797849390881775
chr7	67658200	67659200	-1.201937031509092
chr7	67658300	67659300	-0.5960242455461148
chr7	67658400	67659400	0.22237388487050289
chr7	67658500	67659500	0.7722435671863737
chr7	67658600	67659600	0.6568671974161849
chr7	67658700	67659700	1.328122690316662
chr7	67658800	67659800	1.0018089678359037
chr7	67658900	67659900	0.6939222380638175
chr7	67659000	67660000	1.1003893258476722
chr7	67659100	67660100	1.003894764277932
chr7	67659200	67660200	0.7045060450412415
chr7	67659300	67660300	0.5764800971236137
chr7	67659400	67660400	0.3815365021253605
chr7	67659500	67660500	0.2826687160364298
chr7	67659600	67660600	0.17933402118909525
chr7	67659700	67660700	-0.5589420202242098
chr7	67662100	67663100	0.3878552761084185
chr7	67662200	67663200	-0.11770285785742696
chr7	67662300	67663300	-0.03334128675315535
chr7	67662400	67663400	-0.06574476874073887
chr7	67662500	67663500	-0.3136836643241446
chr7	67662600	67663600	-0.3954955055796678
chr7	67662700	67663700	-0.7948794277240269
chr7	67662800	67663800	-0.6813353219417367
chr7	67662900	67663900	-0.8115824524255549
chr7	67663000	67664000	-0.954170189092788
chr7	67663100	67664100	-1.8069468649212173
chr7	67663200	67664200	-1.2841854876852845
chr7	67663300	67664300	-1.2913927495844664
chr7	67663400	67664400	-1.5872600777180568
chr7	67663500	67664500	-1.2454862829371902
chr7	67663600	67664600	-1.196698443456124
chr7	67663700	67664700	-1.7488671960165048
chr7	67663800	67664800	-2.2844221737642787
chr7	67663900	67664900	-2.1688190070797577
chr7	67664000	67665000	-2.0588405655266655
chr7	67664100	67665100	-0.13541709345150202
chr7	67664200	67665200	-0.07005824146039055
chr7	67664300	67665300	-0.571855282351698
chr7	67664400	67665400	-0.21890685862492001
chr7	67664500	67665500	-0.5060733287083796
chr7	67664600	67665600	-0.9857456948393716
chr7	67664700	67665700	-0.9223482354113014
chr7	67664800	67665800	-0.4915682097102431
chr7	67664900	67665900	-0.4861717865329052
chr7	67665000	67666000	-0.6373249266028617
chr7	67665100	67666100	-1.2756595659187715
chr7	67665200	67666200	-1.8521504687821624
chr7	67665300	67666300	-1.2683937439680175
chr7	67665400	67666400	-1.8019074389925496
chr7	67665500	67666500	-1.573318944786818
chr7	67665800	67666800	-1.1460261736639317
chr7	67670500	67671500	-0.42651129413464944
chr7	67670600	67671600	-1.0670897846236609
chr7	67670700	67671700	-1.7707202870281091
chr7	67670800	67671800	-1.7414762658987128
chr7	67670900	67671900	-1.7028554174912751
chr7	67671000	67672000	-2.3478239258945828
chr7	67671100	67672100	-2.3743178070048194
chr7	67671200	67672200	-2.2800648385967883
chr7	67671300	67672300	-2.284340035217895
chr7	67671400	67672400	-3.2837398497927404
chr7	67672100	67673100	-2.274767719987617
chr7	67672200	67673200	-2.266836368606844
chr7	67672300	67673300	-2.2727794322267307
chr7	67672400	67673400	-2.1083629733569667
chr7	67672500	67673500	-2.108522098369244
chr7	67673500	67674500	-1.2187908442483657
chr7	67673600	67674600	-1.8146260196587425
chr7	67673700	67674700	-1.7770280514367245
chr7	67677600	67678600	-1.5429824872848708
chr7	67677700	67678700	-2.2426984179381098
chr7	67677800	67678800	-1.874641469619576
chr7	67677900	67678900	-1.9238377928384853
chr7	67678000	67679000	-1.9200978857601627
chr7	67678100	67679100	-2.2952376530227143
chr7	67678200	67679200	-2.664821422838847
chr7	67678300	67679300	-2.5877390451296587
chr7	67678400	67679400	-3.2490690342460016
chr7	67679500	67680500	0.5849237117692236
chr7	67679600	67680600	-0.005602406320982356
chr7	67679700	67680700	0.15875103163502308
chr7	67679800	67680800	-0.4596213175172218
chr7	67679900	67680900	0.27926387031275984
chr7	67680000	67681000	-0.04293554899864018
chr7	67680100	67681100	0.020393076150623968
chr7	67680200	67681200	-0.5767366479962525
chr7	67680300	67681300	-0.6313477886180684
chr7	67680400	67681400	-0.5389148495657294
chr7	67680500	67681500	-0.17565541329816892
chr7	67680600	67681600	0.057854274805526
chr7	67680700	67681700	-0.19991942313308148
chr7	67680800	67681800	0.1931690344649273
chr7	67680900	67681900	-0.4512136741428562
chr7	67681000	67682000	-0.8599838533769893
chr7	67681100	67682100	-0.9345875700113622
chr7	67681200	67682200	-0.6292122129153015
chr7	67681300	67682300	-0.7424900479196992
chr7	67681400	67682400	-1.3722544069171838
chr7	67681500	67682500	-2.0434244107529262
chr7	67681600	67682600	-1.5103310107769867
chr7	67681700	67682700	-1.2070279057205868
chr7	67681800	67682800	-1.2139307967763813
chr7	67681900	67682900	-1.5155795574411677
chr7	67682000	67683000	-0.9324749098762869
chr7	67682100	67683100	-0.369243172102796
chr7	67682200	67683200	-0.2622851541742727
chr7	67682300	67683300	-0.2479698620993483
chr7	67682400	67683400	0.6037324508945254
chr7	67682500	67683500	1.485642893644483
chr7	67682600	67683600	1.1499498401611377
chr7	67682700	67683700	0.9545815881999464
chr7	67682800	67683800	1.0536648431086324
chr7	67682900	67683900	1.3822381140367004
chr7	67683000	67684000	0.5547523279824675
chr7	67683100	67684100	-0.08821098106840715
chr7	67683200	67684200	-0.2507051433464658
chr7	67683300	67684300	-0.16934115168015376
chr7	67683400	67684400	-0.4658264929351078
chr7	67683500	67684500	-0.7737805569675599
chr7	67683600	67684600	-0.8660677131564154
chr7	67683700	67684700	-0.3109579640510775
chr7	67687600	67688600	-1.0981476726232493
chr7	67687700	67688700	-1.0961789203381709
chr7	67688800	67689800	-0.6387450842295567
chr7	67688900	67689900	-0.8110443929706118
chr7	67689000	67690000	-0.953621078620651
chr7	67689100	67690100	-1.5240283621892414
chr7	67689200	67690200	-1.2571341223871295
chr7	67689300	67690300	-1.9143485873990904
chr7	67689400	67690400	-1.7981779553315649
chr7	67689500	67690500	-1.938001036431572
chr7	67689600	67690600	-1.3001352257570595
chr7	67689700	67690700	-0.13841262079661756
chr7	67689800	67690800	-0.5283377520130529
chr7	67689900	67690900	-0.1450747253262118
chr7	67690000	67691000	0.16451813705558746
chr7	67690100	67691100	-0.1084072814110007
chr7	67690200	67691200	-0.3068242604882385
chr7	67690300	67691300	-0.19557543619470644
chr7	67690400	67691400	-0.4936084202213729
chr7	67690500	67691500	-0.6298065219789236
chr7	67690600	67691600	-0.7233183465662312
chr7	67690700	67691700	-0.7004545447299667
chr7	67690800	67691800	-1.0694615854040588
chr7	67690900	67691900	-1.1114159129755017
chr7	67691000	67692000	-0.6513622606742412
chr7	67691100	67692100	-0.0644308495790315
chr7	67691200	67692200	0.2159577704581256
chr7	67691300	67692300	0.22486125837357812
chr7	67691400	67692400	0.6968747158967045
chr7	67691500	67692500	0.29913834104909603
chr7	67691600	67692600	0.252068270962264
chr7	67691700	67692700	0.4072044951841005
chr7	67691800	67692800	1.192782407766104
chr7	67691900	67692900	0.9313003646138
chr7	67692000	67693000	-0.32680696514692503
chr7	67692100	67693100	-0.5441070342320404
chr7	67693200	67694200	-1.0431561713749795
chr7	67693300	67694300	-1.0988725853787498
chr7	67693400	67694400	-1.20776526011205
chr7	67693500	67694500	-1.2040008420242294
chr7	67693600	67694600	-1.0722544668875262
chr7	67694400	67695400	0.7883561539016608
chr7	67694500	67695500	1.0905661714196833
chr7	67694600	67695600	1.0525478153772423
chr7	67694700	67695700	1.079656782211226
chr7	67694800	67695800	1.082294821409468
chr7	67694900	67695900	1.4659777223263244
chr7	67696100	67697100	0.5104245058745878
chr7	67696200	67697200	0.7465892368368033
chr7	67696300	67697300	1.1965727511075992
chr7	67696400	67697400	1.0322019478615774
chr7	67696500	67697500	0.9283218049519772
chr7	67696600	67697600	0.22311349656762167
chr7	67696700	67697700	-0.2118413389091134
chr7	67696800	67697800	0.06035056057413464
chr7	67696900	67697900	0.13638874535251086
chr7	67697000	67698000	0.13581918283603123
chr7	67697100	67698100	0.03184584749851059
chr7	67697200	67698200	-0.0628138586424334
chr7	67697300	67698300	-0.6267606719750259
chr7	67697400	67698400	-0.6692579988668012
chr7	67697500	67698500	-0.7650057398827843
chr7	67697600	67698600	-0.31657578703355543
chr7	67697700	67698700	-0.4881747617562122
chr7	67697800	67698800	-0.6121632881645109
chr7	67697900	67698900	-0.8001250555107405
chr7	67698000	67699000	-0.7957538806301105
chr7	67699400	67700400	0.243933588026024
chr7	67699500	67700500	-0.0039195532193422155
chr7	67699600	67700600	0.1917622111411816
chr7	67699700	67700700	-0.08886731930049294
chr7	67699800	67700800	0.16539395169007914
chr7	67699900	67700900	0.3165778879865512
chr7	67700000	67701000	-0.2592389627211216
chr7	67700100	67701100	-0.7208905367410373
chr7	67700200	67701200	-1.2134918461390465
chr7	67700300	67701300	-1.6779112658424713
chr7	67700400	67701400	-1.1985519813682517
chr7	67700500	67701500	-0.836996129305173
chr7	67700600	67701600	-1.3147727421491144
chr7	67700700	67701700	-0.6806846884545286
chr7	67700800	67701800	-0.8599861391338248
chr7	67700900	67701900	-1.320440384143605
chr7	67701000	67702000	-1.0875640234795327
chr7	67701100	67702100	-0.5333824489356761
chr7	67701200	67702200	0.0645206613380156
chr7	67701300	67702300	-0.16427805666233458
chr7	67701400	67702400	-0.6106801285803533
chr7	67701500	67702500	-1.2500781549557087
chr7	67701600	67702600	-1.3206543935921644
chr7	67701700	67702700	-1.9357133753120748
chr7	67701800	67702800	-1.336838543672812
chr7	67701900	67702900	-1.2539320579750322
chr7	67702000	67703000	-0.623636484794796
chr7	67702100	67703100	-0.4484041028511759
chr7	67702200	67703200	-1.1598705016128692
chr7	67702300	67703300	-1.4869952975200529
chr7	67702400	67703400	-1.3421520399461695
chr7	67702500	67703500	-0.8144687533132631
chr7	67702600	67703600	-0.5271620024552334
chr7	67702700	67703700	-0.42280040826384624
chr7	67702800	67703800	-1.1276557398476854
chr7	67702900	67703900	-1.1406621403011563
chr7	67703000	67704000	-1.6097801661805105
chr7	67703100	67704100	-2.1822463760836346
chr7	67703200	67704200	-1.8794407276192635
chr7	67703300	67704300	-1.404422278604764
chr7	67703400	67704400	-1.5825830408613817
chr7	67703500	67704500	-2.025863806886855
chr7	67703600	67704600	-1.7709713630112982
chr7	67703700	67704700	-1.6054901613245305
chr7	67703800	67704800	-1.1478816795098998
chr7	67703900	67704900	-1.1452445616602491
chr7	67704000	67705000	-1.4783357071218197
chr7	67704100	67705100	-1.115448152188938
chr7	67704200	67705200	-1.2092790563584908
chr7	67704300	67705300	-1.1861197263166436
chr7	67704400	67705400	-1.221515336110919
chr7	67704500	67705500	-1.0605455858954642
chr7	67704600	67705600	-0.9294771840183575
chr7	67704700	67705700	-0.7664438564952141
chr7	67704800	67705800	-0.5599607326300049
chr7	67704900	67705900	-0.9822874037361018
chr7	67705000	67706000	-0.47064136448930305
chr7	67705100	67706100	-0.30281709668211804
chr7	67705200	67706200	-0.2944554270847489
chr7	67705300	67706300	-0.16735353616010676
chr7	67705400	67706400	-0.33949491928259296
chr7	67705500	67706500	-0.4842405662986214
chr7	67705600	67706600	-1.1900085403404623
chr7	67705700	67706700	-1.1679050735161294
chr7	67705800	67706800	-1.6031322499315694
chr7	67705900	67706900	-1.2654964889184872
chr7	67706000	67707000	-1.332959030307032
chr7	67706100	67707100	-1.931521336858712
chr7	67706200	67707200	-2.1004808716087684
chr7	67706300	67707300	-1.3940118766964718
chr7	67706400	67707400	-1.2514794799612046
chr7	67706500	67707500	-0.9936383874990186
chr7	67706600	67707600	-0.967882087645476
chr7	67706700	67707700	-1.1751987489974136
chr7	67706800	67707800	-1.1272639744825137
chr7	67706900	67707900	-0.7820623690689419
chr7	67707000	67708000	-0.23638334104578304
chr7	67707100	67708100	-0.22094569533601088
chr7	67707200	67708200	-0.25067515763261544
chr7	67707300	67708300	-0.8349120970241971
chr7	67707400	67708400	-1.265682840805872
chr7	67707500	67708500	-0.7917339475214455
chr7	67707600	67708600	-0.7192710448653303
chr7	67707700	67708700	-0.9301566118974176
chr7	67707800	67708800	-0.9087140002923394
chr7	67707900	67708900	-1.1667445663374527
chr7	67708000	67709000	-1.9410898068216018
chr7	67708100	67709100	-0.781943052495998
chr7	67708200	67709200	-0.3044418003315499
chr7	67708300	67709300	-0.3819269677740445
chr7	67708400	67709400	-0.031070659621259482
chr7	67708500	67709500	-0.3843569775483591
chr7	67708600	67709600	0.19322522244564624
chr7	67708700	67709700	0.6908608212833021
chr7	67711200	67712200	-1.0850064392140366
chr7	67711300	67712300	-1.4926757311962962
chr7	67711400	67712400	-1.2930526046881468
chr7	67711500	67712500	-1.1726899010019851
chr7	67711600	67712600	-1.8029522371662177
chr7	67711700	67712700	-1.0613412566198543
chr7	67711800	67712800	-1.040292910800263
chr7	67711900	67712900	-0.5888627136631177
chr7	67712000	67713000	-0.9261621370118457
chr7	67712100	67713100	-1.0883562543772078
chr7	67712200	67713200	-0.2862179700946153
chr7	67712300	67713300	0.5340253123966328
chr7	67712400	67713400	0.379184419046053
chr7	67712500	67713500	0.16492533924626804
chr7	67712600	67713600	1.0652564593932712
chr7	67712700	67713700	0.4833516835813563
chr7	67712800	67713800	0.4997163180020492
chr7	67712900	67713900	0.2140616533920748
chr7	67713000	67714000	0.4526331228145016
chr7	67713100	67714100	0.2243444846031175
chr7	67713200	67714200	-0.26108006464266337
chr7	67713300	67714300	-0.4995813686455508
chr7	67713400	67714400	-0.2248726993405866
chr7	67713500	67714500	0.02310272620245622
chr7	67713600	67714600	-0.13877767353963846
chr7	67713700	67714700	0.036622503773483264
chr7	67713800	67714800	-0.09646808191485567
chr7	67713900	67714900	0.04356171692796802
chr7	67714000	67715000	0.062109866369041596
chr7	67714100	67715100	0.2986463583635777
chr7	67714200	67715200	-0.8799977876733857
chr7	67714300	67715300	-0.9261522234532298
chr7	67714400	67715400	-1.0263445977001322
chr7	67714500	67715500	-0.9481253592670822
chr7	67714600	67715600	-0.8952569729573289
chr7	67714700	67715700	-1.221196739259707
chr7	67714800	67715800	-0.5060571753767298
chr7	67714900	67715900	-0.2196783039052459
chr7	67715000	67716000	-0.1686946252649016
chr7	67715100	67716100	-0.0011314702198649362
chr7	67715200	67716200	1.5567378755268642
chr7	67715300	67716300	1.5990150494119946
chr7	67715400	67716400	0.9904663558440416
chr7	67715500	67716500	0.4901970676446471
chr7	67715600	67716600	0.9467054145480166
chr7	67715700	67716700	1.0131724043357129
chr7	67715800	67716800	0.49992196936737704
chr7	67715900	67716900	0.3868582986540995
chr7	67716000	67717000	0.3302105859764402
chr7	67716100	67717100	-0.5125006157372181
chr7	67716200	67717200	-1.3983730818112472
chr7	67716300	67717300	-1.5104615353910091
chr7	67716400	67717400	-0.8376648610170657
chr7	67716500	67717500	-0.4938848362890155
chr7	67716600	67717600	-0.9541868000963202
chr7	67716700	67717700	-1.3128395327029216
chr7	67716800	67717800	-1.398399834099417
chr7	67716900	67717900	-1.4914317357751774
chr7	67717000	67718000	-1.5454956872520402
chr7	67717100	67718100	-0.8261188712452993
chr7	67717200	67718200	0.1163897413759288
chr7	67717300	67718300	0.4187543211938689
chr7	67717400	67718400	0.36468135135151736
chr7	67717500	67718500	0.2097019187313417
chr7	67717600	67718600	-0.07883242599659503
chr7	67717700	67718700	0.09514957193001512
chr7	67717800	67718800	0.4666752324185578
chr7	67717900	67718900	0.4825452518184407
chr7	67718000	67719000	0.247698309323117
chr7	67718100	67719100	0.5445869706661561
chr7	67718200	67719200	-0.029197577300635026
chr7	67718300	67719300	0.2814736694259608
chr7	67718400	67719400	0.34476678872340805
chr7	67718500	67719500	0.6687062948101489
chr7	67718600	67719600	0.4827420549639697
chr7	67718700	67719700	0.9545713335282808
chr7	67718800	67719800	0.5589932260453624
chr7	67718900	67719900	0.5415241627069853
chr7	67719000	67720000	0.619600560975959
chr7	67719100	67720100	0.4083678287869784
chr7	67719200	67720200	1.0124923442215217
chr7	67719300	67720300	0.6077961326483865
chr7	67719400	67720400	0.025568058581226228
chr7	67719500	67720500	-0.21119049058864212
chr7	67719600	67720600	0.7767124309443334
chr7	67719700	67720700	-0.19619107625709176
chr7	67719800	67720800	-0.23085131038322645
chr7	67719900	67720900	-0.542393892568615
chr7	67720000	67721000	-1.3034631402323873
chr7	67720100	67721100	-1.1998732935587741
chr7	67720200	67721200	-1.4959260711680524
chr7	67720300	67721300	-1.3414346103105352
chr7	67720400	67721400	-0.9641099157631768
chr7	67720500	67721500	-1.1983231314128608
chr7	67720600	67721600	-1.6123521529833744
chr7	67720700	67721700	-1.1617720702482532
chr7	67720800	67721800	-1.1826990797217092
chr7	67720900	67721900	-0.9371493406916208
chr7	67721000	67722000	-0.1657346845345985
chr7	67721100	67722100	-0.12897368316368846
chr7	67721200	67722200	0.2007880172248456
chr7	67721300	67722300	-0.16380297448407552
chr7	67721400	67722400	-1.2471386489589615
chr7	67721500	67722500	-0.8564519809116805
chr7	67721600	67722600	-1.6147020312682383
chr7	67721700	67722700	-2.1793935786891967
chr7	67721800	67722800	-1.9278665810527256
chr7	67721900	67722900	-2.142840460682958
chr7	67722000	67723000	-2.1414706190275288
chr7	67722100	67723100	-2.128907380580308
chr7	67722200	67723200	-2.10983600731782
chr7	67722300	67723300	-1.89758398905102
chr7	67722400	67723400	-1.6619436816362012
chr7	67722500	67723500	-2.0244921012739976
chr7	67722600	67723600	-0.6780834843463862
chr7	67722700	67723700	-0.5379789916915378
chr7	67722800	67723800	-0.3999866574702405
chr7	67722900	67723900	-0.4603795718989931
chr7	67723000	67724000	-0.6980368298288016
chr7	67723100	67724100	-0.9688393369856624
chr7	67723200	67724200	-0.7776503954250498
chr7	67723300	67724300	-0.5741832866318889
chr7	67723400	67724400	-0.18734291912901327
chr7	67723500	67724500	-0.7688920215519279
chr7	67723600	67724600	-0.6483675114255998
chr7	67723700	67724700	-0.8129137702616333
chr7	67723800	67724800	-0.7138771406126698
chr7	67723900	67724900	-0.4455880538340297
chr7	67724000	67725000	-0.5824832425768034
chr7	67724100	67725100	0.06750099031962012
chr7	67724200	67725200	0.2461321030467253
chr7	67724300	67725300	-0.023122366545554773
chr7	67724400	67725400	-0.3603793093222558
chr7	67724500	67725500	0.10479376754760167
chr7	67724600	67725600	-0.33157080347115725
chr7	67724700	67725700	0.35712783059742553
chr7	67724800	67725800	-0.16796190387615173
chr7	67724900	67725900	-0.569659901920609
chr7	67725000	67726000	-0.11928002343570736
chr7	67725100	67726100	-0.2786898236746386
chr7	67725200	67726200	-0.5390676250761
chr7	67725300	67726300	-0.4453937486611078
chr7	67725400	67726400	-0.13017059938750428
chr7	67725500	67726500	-0.21673521568352933
chr7	67725600	67726600	-0.3045319613618043
chr7	67725700	67726700	-0.6921082417023908
chr7	67725800	67726800	-0.578271910028167
chr7	67725900	67726900	-0.29206323609381063
chr7	67726000	67727000	-0.5052801498183433
chr7	67726100	67727100	-1.212414560507972
chr7	67726200	67727200	-1.7532597900685645
chr7	67726300	67727300	-1.469092615673521
chr7	67726400	67727400	-2.113251081056899
chr7	67726500	67727500	-2.0844190417534616
chr7	67726600	67727600	-1.2896727054274464
chr7	67726700	67727700	-1.2715147284833423
chr7	67726800	67727800	-1.335429488055115
chr7	67726900	67727900	-0.8196726799049656
chr7	67727000	67728000	-0.8834337983412082
chr7	67727100	67728100	-0.8281150304465523
chr7	67727200	67728200	-0.19490091369915652
chr7	67727300	67728300	-0.6329166176646528
chr7	67727400	67728400	-0.06683075743613455
chr7	67727500	67728500	-0.04902063990298053
chr7	67727600	67728600	-0.6615283710806181
chr7	67727700	67728700	-0.8679710285249147
chr7	67727800	67728800	-1.1116232870871712
chr7	67727900	67728900	-1.4729302210130168
chr7	67728000	67729000	-1.3004817146568957
chr7	67728100	67729100	-0.5271121757970382
chr7	67728200	67729200	-0.7937766862844466
chr7	67728300	67729300	-0.7807678201018529
chr7	67728400	67729400	-1.3212730074269579
chr7	67728500	67729500	-1.110114581296313
chr7	67728600	67729600	-1.4226166856521285
chr7	67728700	67729700	-1.198206570426085
chr7	67728800	67729800	0.09918225575339364
chr7	67728900	67729900	0.4202160270223183
chr7	67729000	67730000	0.24819548535723698
chr7	67729100	67730100	-0.15220681357908242
chr7	67729200	67730200	0.04343987434497065
chr7	67729300	67730300	0.23140661960488856
chr7	67729400	67730400	0.6081347208392608
chr7	67730900	67731900	0.6714291604011651
chr7	67731000	67732000	0.214394137556788
chr7	67731100	67732100	-0.14492729054102665
chr7	67731200	67732200	-0.5873707686736594
chr7	67731300	67732300	-0.4613797576759978
chr7	67731400	67732400	-0.93798344582241
chr7	67731500	67732500	-1.019744604422258
chr7	67731600	67732600	-1.280478590470988
chr7	67731700	67732700	-0.9579973136173298
chr7	67731800	67732800	-0.950505497049702
chr7	67731900	67732900	-1.404090495206387
chr7	67732000	67733000	-0.4789059738893391
chr7	67732100	67733100	-0.3953136446858167
chr7	67732200	67733200	0.0981289852613464
chr7	67732300	67733300	0.6084728315597699
chr7	67732400	67733400	0.5847840801079878
chr7	67732500	67733500	0.18268713463636355
chr7	67732600	67733600	0.29675769632992643
chr7	67732700	67733700	0.4725578411596055
chr7	67732800	67733800	0.3776165568181871
chr7	67732900	67733900	0.5022446939897339
chr7	67733000	67734000	0.10145771921327602
chr7	67734200	67735200	-3.8595126954600474
chr7	67734300	67735300	-3.9038226180907882
chr7	67734400	67735400	-3.886679226251312
chr7	67734500	67735500	-4.040076307789208
chr7	67734600	67735600	-3.872630114255197
chr7	67734700	67735700	-3.7279338748449438
chr7	67735800	67736800	-0.7276763262377423
chr7	67735900	67736900	-0.7566137371933389
chr7	67736000	67737000	-1.198672861035135
chr7	67736100	67737100	-1.6537614236209213
chr7	67736200	67737200	-1.9450843450430293
chr7	67736300	67737300	-1.9321607040230828
chr7	67736400	67737400	-2.474472663587989
chr7	67736500	67737500	-2.3767813947587784
chr7	67736600	67737600	-2.5882817686694435
chr7	67736700	67737700	-2.6576890206412465
chr7	67736800	67737800	-3.13586440515965
chr7	67736900	67737900	-3.2526224060380806
chr7	67737000	67738000	-2.711954429273762
chr7	67737100	67738100	-2.8232967525740444
chr7	67737200	67738200	-2.8942116265935205
chr7	67737300	67738300	-3.210067126952564
chr7	67737400	67738400	-2.8456176276323766
chr7	67737500	67738500	-3.4279149595260314
chr7	67737600	67738600	-3.380113308269435
chr7	67737700	67738700	-4.0119079224964365
chr7	67737800	67738800	-3.4836299808388875
chr7	67737900	67738900	-3.364276750456809
chr7	67738000	67739000	-3.572608795520204
chr7	67738100	67739100	-3.3753866199707754
chr7	67740000	67741000	-2.861774647612743
chr7	67740100	67741100	-2.5809578157489512
chr7	67740200	67741200	-1.8517007048963667
chr7	67742500	67743500	-1.276126941493995
chr7	67742600	67743600	-1.0377948849101146
chr7	67742700	67743700	-1.68638825823744
chr7	67742800	67743800	-1.8273811093959933
chr7	67742900	67743900	-2.1628351989632946
chr7	67743000	67744000	-1.853948767716429
chr7	67743100	67744100	-1.8142173169021136
chr7	67743200	67744200	-1.2404564327985137
chr7	67744100	67745100	-0.7717699378241577
chr7	67744200	67745200	-1.0115119976008051
chr7	67744300	67745300	-0.6945181628180861
chr7	67744400	67745400	-1.2862884140581292
chr7	67744500	67745500	-0.8294251577418876
chr7	67744600	67745600	-1.0749754202733357
chr7	67744700	67745700	-1.0751725002160946
chr7	67744800	67745800	-1.5172650411959203
chr7	67744900	67745900	-1.0341502548138943
chr7	67745000	67746000	-1.060236425717335
chr7	67745100	67746100	-1.5482961310517749
chr7	67745200	67746200	-1.5731367606845974
chr7	67745300	67746300	-1.695342619329323
chr7	67746400	67747400	-1.590826103179703
chr7	67746500	67747500	-1.2441958312948689
chr7	67746600	67747600	-0.9328961147829764
chr7	67746700	67747700	-0.9352560249240784
chr7	67746800	67747800	-1.5462669299206713
chr7	67746900	67747900	-2.3254995208441755
chr7	67747000	67748000	-2.1658959408611467
chr7	67747100	67748100	-1.3633946558556789
chr7	67747200	67748200	-1.9848188584699675
chr7	67747300	67748300	-2.21108129565186
chr7	67747400	67748400	-2.7944898517409893
chr7	67747500	67748500	-2.899268000120032
chr7	67747600	67748600	-3.1326926603852323
chr7	67747700	67748700	-2.3554746805276645
chr7	67748300	67749300	-0.5368730344875998
chr7	67748500	67749500	-0.5975236707328723
chr7	67748600	67749600	-0.6193980003126415
chr7	67748700	67749700	-1.107556098982256
chr7	67748800	67749800	-0.9984766407471884
chr7	67748900	67749900	-0.9473368456063967
chr7	67749000	67750000	-1.0832916164233355
chr7	67749100	67750100	-0.9735220997171692
chr7	67749200	67750200	-0.8246425985030181
chr7	67749300	67750300	-0.8385187731762884
chr7	67749400	67750400	-1.2868543107986503
chr7	67749500	67750500	-1.5899298490335787
chr7	67749600	67750600	-2.1645335842074545
chr7	67749700	67750700	-1.6388271041729268
chr7	67749800	67750800	-2.13792651089769
chr7	67749900	67750900	-2.399436469356191
chr7	67750000	67751000	-3.007945324993975
chr7	67750100	67751100	-3.610785315832076
chr7	67750200	67751200	-4.453080208238912
chr7	67750300	67751300	-4.7914535053958085
chr7	67750400	67751400	-4.399530828196223
chr7	67750500	67751500	-3.9100624511219135
chr7	67750600	67751600	-3.2265104520400545
chr7	67750700	67751700	-3.4354169759907403
chr7	67750800	67751800	-4.094255156009933
chr7	67750900	67751900	-4.067945947452534
chr7	67751000	67752000	-3.3998264969280068
chr7	67751100	67752100	-3.0321440804865643
chr7	67751200	67752200	-2.9440165793265387
chr7	67751300	67752300	-2.4895459998948377
chr7	67751400	67752400	-2.3234329505187152
chr7	67751500	67752500	-2.6783619897403894
chr7	67751600	67752600	-2.8781607436087366
chr7	67751700	67752700	-3.138068645639325
chr7	67751800	67752800	-2.1068804812653967
chr7	67751900	67752900	-1.7515668399087685
chr7	67752000	67753000	-1.7030015893690607
chr7	67753100	67754100	0.29251312113388456
chr7	67753200	67754200	0.21330044643268511
chr7	67753300	67754300	0.01358521475963474
chr7	67753400	67754400	-0.007351334294453851
chr7	67753500	67754500	0.3315096469423682
chr7	67753600	67754600	0.2926367561161836
chr7	67753700	67754700	0.30715019063632243
chr7	67753800	67754800	-1.0511559892850408
chr7	67753900	67754900	-0.40149652740386776
chr7	67754000	67755000	0.45450341756335294
chr7	67754100	67755100	0.303911995717904
chr7	67754200	67755200	0.4009538955621295
chr7	67754300	67755300	0.4580977272250152
chr7	67754400	67755400	0.6843378231715048
chr7	67754500	67755500	0.5472196267941644
chr7	67754600	67755600	0.5311008918946521
chr7	67754700	67755700	0.9087092300161737
chr7	67754800	67755800	2.205139142510248
chr7	67754900	67755900	2.2702606523641
chr7	67755000	67756000	1.786171585706138
chr7	67755100	67756100	1.7086286456956572
chr7	67755600	67756600	0.29168648352574084
chr7	67756200	67757200	-2.5682018911074223
chr7	67756300	67757300	-2.4091399071815363
chr7	67756400	67757400	-2.3197766015518284
chr7	67757500	67758500	-0.641224225611736
chr7	67757600	67758600	0.28678362868755936
chr7	67757700	67758700	0.2054583057930605
chr7	67757800	67758800	0.17727096428318212
chr7	67757900	67758900	0.2678846327338936
chr7	67758000	67759000	-0.05449825617537929
chr7	67758100	67759100	-0.24110174174428084
chr7	67759400	67760400	-2.5619515302055285
chr7	67759500	67760500	-2.9491811962850147
chr7	67759600	67760600	-3.00749736203516
chr7	67759700	67760700	-2.955306461667897
chr7	67759800	67760800	-2.9803071186404693
chr7	67759900	67760900	-3.3011479617318438
chr7	67760000	67761000	-2.8360202492456703
chr7	67760100	67761100	-2.6317352988559195
chr7	67760200	67761200	-2.5583206537673657
chr7	67760300	67761300	-2.8288974989714157
chr7	67760400	67761400	-1.7503975946213328
chr7	67760500	67761500	-2.075557452578446
chr7	67762400	67763400	-1.107426907760208
chr7	67762500	67763500	-1.2223422092081138
chr7	67762600	67763600	-1.3374620578799743
chr7	67762700	67763700	-1.9398920937592747
chr7	67762800	67763800	-2.7532266955965388
chr7	67762900	67763900	-2.9323535931208005
chr7	67763000	67764000	-3.031073818469755
chr7	67763100	67764100	-2.982048620748226
chr7	67763200	67764200	-2.8524260526194336
chr7	67763300	67764300	-3.2974047199954217
chr7	67763400	67764400	-3.496890847475035
chr7	67763500	67764500	-3.2363828825762253
chr7	67763600	67764600	-3.4179364668283627
chr7	67763700	67764700	-3.277850687914165
chr7	67763800	67764800	-2.333540399677976
chr7	67763900	67764900	-2.5255059655900367
chr7	67764000	67765000	-2.42999006303648
chr7	67764100	67765100	-2.0295149634546568
chr7	67764200	67765200	-2.581627315210842
chr7	67764300	67765300	-2.296627797408115
chr7	67764400	67765400	-2.047689258607829
chr7	67764500	67765500	-1.8613484307282468
chr7	67764600	67765600	-1.4377527349714725
chr7	67764700	67765700	-1.1735380653574687
chr7	67764800	67765800	-1.4333236679960226
chr7	67764900	67765900	-0.6829824905536478
chr7	67765000	67766000	-0.43331027401116806
chr7	67765100	67766100	-0.6287230233806819
chr7	67765200	67766200	-0.3235727875261626
chr7	67765300	67766300	-0.19132985908116568
chr7	67765400	67766400	-0.40288545194398906
chr7	67765500	67766500	-0.15884570181005686
chr7	67765600	67766600	-1.0619579119742264
chr7	67765700	67766700	-0.6580792429096843
chr7	67765800	67766800	-0.9977307553644
chr7	67765900	67766900	-0.5437782469291242
chr7	67766000	67767000	-0.5831621537451425
chr7	67766100	67767100	-0.20241890363266749
chr7	67766200	67767200	0.3832200731365333
chr7	67766300	67767300	0.05277948366403984
chr7	67766400	67767400	-0.14789837122808794
chr7	67766500	67767500	-0.675754225288986
chr7	67766600	67767600	-0.1244490686978859
chr7	67766700	67767700	-0.6811926464246478
chr7	67767900	67768900	-3.02308872103325
chr7	67768000	67769000	-3.8147381101270534
chr7	67768100	67769100	-3.7126648660403614
chr7	67768200	67769200	-3.625511380059221
chr7	67768300	67769300	-3.892762835032708
chr7	67768400	67769400	-3.7656597770007165
chr7	67768500	67769500	-3.55818316993044
chr7	67768600	67769600	-3.5278659948140327
chr7	67768700	67769700	-3.564892433299904
chr7	67768800	67769800	-3.2561378045873712
chr7	67768900	67769900	-1.1986997337773933
chr7	67769000	67770000	-0.3394724191750178
chr7	67769100	67770100	-0.3790604986112911
chr7	67769200	67770200	-0.5104429291116812
chr7	67769300	67770300	0.2989051348683188
chr7	67769400	67770400	0.3311181649383576
chr7	67769500	67770500	-0.008256904184474284
chr7	67769600	67770600	0.9150262753097924
chr7	67769700	67770700	0.5056403416888912
chr7	67769800	67770800	0.4575358962608318
chr7	67769900	67770900	-0.8362125112250586
chr7	67770000	67771000	-0.9394073049249312
chr7	67770100	67771100	-0.771583287477315
chr7	67770200	67771200	-1.06209107581779
chr7	67770300	67771300	-1.726074064830562
chr7	67770400	67771400	-3.1902855522445592
chr7	67770500	67771500	-3.0718610653692564
chr7	67770600	67771600	-3.542448469219742
chr7	67770700	67771700	-3.302243223432521
chr7	67770800	67771800	-3.3351864938661087
chr7	67770900	67771900	-3.239863782918029
chr7	67771000	67772000	-2.7476541048023844
chr7	67771100	67772100	-2.070027772311714
chr7	67771200	67772200	-1.9149452234764757
chr7	67771300	67772300	-1.1529802137711915
chr7	67771400	67772400	0.032099503514894795
chr7	67771500	67772500	0.11587140980417025
chr7	67771600	67772600	-0.00019571831672466868
chr7	67771700	67772700	-0.09835556760583047
chr7	67771800	67772800	-0.0874180561695024
chr7	67771900	67772900	0.4789113822680674
chr7	67772000	67773000	-0.08573116667561269
chr7	67772100	67773100	-0.7336849410400681
chr7	67772400	67773400	-0.5136956988935173
chr7	67772500	67773500	-0.4058081659894141
chr7	67772600	67773600	-0.708316252941747
chr7	67773800	67774800	-1.3716502154089854
chr7	67773900	67774900	-1.5801464930162388
chr7	67774600	67775600	-0.37535396384233344
chr7	67774700	67775700	-0.8497956154850714
chr7	67774800	67775800	-0.031500574728282965
chr7	67774900	67775900	0.0040054864887778974
chr7	67775000	67776000	-0.5366623329830815
chr7	67775100	67776100	-0.16697854936302067
chr7	67775200	67776200	-0.467885739258813
chr7	67775300	67776300	-0.3543399414971551
chr7	67775400	67776400	-0.44120290303460746
chr7	67775500	67776500	0.18935596883753705
chr7	67775600	67776600	0.0726229554544032
chr7	67775700	67776700	0.11973272241528662
chr7	67775800	67776800	-0.3647317425213634
chr7	67775900	67776900	-0.14050151196616648
chr7	67776000	67777000	0.7355884800415166
chr7	67776100	67777100	0.25297830520607345
chr7	67776200	67777200	0.6266700555574991
chr7	67776300	67777300	0.8984901641239303
chr7	67776400	67777400	1.5406167557274342
chr7	67776500	67777500	1.0097258745799258
chr7	67776600	67777600	1.2032689725318744
chr7	67776700	67777700	1.0101020098193567
chr7	67776800	67777800	0.7471425758245434
chr7	67776900	67777900	0.9309838694795016
chr7	67777000	67778000	0.20164924774475906
chr7	67777100	67778100	0.18867546205555089
chr7	67780300	67781300	-1.2136470308374363
chr7	67780400	67781400	-1.134056486217358
chr7	67780500	67781500	-0.7986683185564941
chr7	67780600	67781600	-1.1431267700348662
chr7	67780700	67781700	-2.0581744388835217
chr7	67780800	67781800	-1.790434783329018
chr7	67780900	67781900	-1.3777635256031708
chr7	67781000	67782000	-0.6123031920630332
chr7	67781100	67782100	-0.4123568321801052
chr7	67781200	67782200	-0.1393749018254078
chr7	67781300	67782300	-0.13673448035443153
chr7	67781400	67782400	-0.16333861933707838
chr7	67782100	67783100	0.3244255212346022
chr7	67782200	67783200	0.1093621476561228
chr7	67782300	67783300	-0.2668154639124568
chr7	67782400	67783400	-0.12973310813529815
chr7	67782500	67783500	-0.03292451187714754
chr7	67782600	67783600	-0.5588669260858081
chr7	67782700	67783700	-0.7414701295259291
chr7	67782800	67783800	-0.7550859726005484
chr7	67782900	67783900	-0.8634151588469573
chr7	67783000	67784000	-0.9580801049611132
chr7	67783100	67784100	-1.0131621886606663
chr7	67783200	67784200	-0.9410246448716992
chr7	67783300	67784300	-0.5777542720738161
chr7	67783400	67784400	-0.7505133244136548
chr7	67783500	67784500	-1.112341401538996
chr7	67783600	67784600	-0.48628440637239895
chr7	67784100	67785100	-1.5446831549146454
chr7	67784200	67785200	-2.142039462575492
chr7	67784300	67785300	-2.0171457738637275
chr7	67784400	67785400	-2.2387351987120883
chr7	67785500	67786500	-1.167787811452114
chr7	67785600	67786600	-1.1764474662344646
chr7	67785700	67786700	-1.298992143244507
chr7	67785800	67786800	-1.565733564192833
chr7	67785900	67786900	-1.406815544472226
chr7	67786000	67787000	-1.0745347537591754
chr7	67787200	67788200	0.1909130000096277
chr7	67787300	67788300	0.16626334975885826
chr7	67787400	67788400	0.4672814348500272
chr7	67787500	67788500	0.3303620341908243
chr7	67787600	67788600	0.7512441266041957
chr7	67787700	67788700	-0.0062428213720061385
chr7	67787800	67788800	0.05385404774821317
chr7	67787900	67788900	-0.8443219278375513
chr7	67788000	67789000	-1.509475092577367
chr7	67788100	67789100	-1.2950378384343122
chr7	67788200	67789200	-1.0963878238389058
chr7	67788300	67789300	-1.4562404797933637
chr7	67788400	67789400	-1.5104300331155032
chr7	67788500	67789500	-1.7976864709221818
chr7	67788600	67789600	-2.2079890991715194
chr7	67788700	67789700	-1.9511996452141591
chr7	67788800	67789800	-2.2351777489730638
chr7	67788900	67789900	-1.7447578638319259
chr7	67789000	67790000	-1.5116461577827947
chr7	67789100	67790100	-1.3708317016729286
chr7	67789200	67790200	-0.7026126695212535
chr7	67789300	67790300	-1.142931458849236
chr7	67789400	67790400	-0.5574928171917074
chr7	67789500	67790500	0.1231907931175466
chr7	67789600	67790600	0.5221000645946728
chr7	67789700	67790700	1.055358400679243
chr7	67789800	67790800	0.7229004850858637
chr7	67789900	67790900	0.8737510679328566
chr7	67790000	67791000	0.9045987490236445
chr7	67791100	67792100	-1.1651877837203917
chr7	67791200	67792200	-0.9837749777691256
chr7	67791300	67792300	-0.8231177476274041
chr7	67791400	67792400	-0.8108672543643543
chr7	67791500	67792500	-2.197022649230856
chr7	67791600	67792600	-1.7417820166457294
chr7	67791700	67792700	-1.7777931746195141
chr7	67791800	67792800	-2.1447210182910763
chr7	67791900	67792900	-2.2747009126360767
chr7	67792000	67793000	-2.274314787118941
chr7	67792100	67793100	-1.864708848038767
chr7	67792200	67793200	-1.728044408980751
chr7	67792300	67793300	-1.1119380317922711
chr7	67792400	67793400	-1.5911133030930042
chr7	67792500	67793500	-0.06804391125608109
chr7	67792600	67793600	0.4829761837280308
chr7	67792700	67793700	0.18188353004584226
chr7	67792800	67793800	0.6921665454203259
chr7	67792900	67793900	-0.22309260929700672
chr7	67793000	67794000	-0.13863609506754246
chr7	67793100	67794100	-0.6290892801136293
chr7	67793200	67794200	-0.7229083870667661
chr7	67793300	67794300	-1.3231535048741607
chr7	67793400	67794400	-1.3808542536669206
chr7	67793500	67794500	-2.1543955045083854
chr7	67793600	67794600	-2.2653964428173845
chr7	67793700	67794700	-2.4824467266648536
chr7	67793800	67794800	-2.5062317235940013
chr7	67793900	67794900	-1.6173153694714144
chr7	67794000	67795000	-1.5550609832288445
chr7	67794100	67795100	-1.5386137155935946
chr7	67794200	67795200	-2.229891870354331
chr7	67794300	67795300	-1.8334599578277533
chr7	67794400	67795400	-1.4588848641076508
chr7	67794500	67795500	-1.4466332423435977
chr7	67794600	67795600	-2.0510521498297223
chr7	67794700	67795700	-1.4907534836526315
chr7	67794800	67795800	-1.3131517472160912
chr7	67794900	67795900	-1.4826534970583545
chr7	67795000	67796000	-1.6539812541808712
chr7	67795100	67796100	-1.4044229533438115
chr7	67795200	67796200	-0.7733078281977177
chr7	67795300	67796300	-1.0623956314407594
chr7	67795400	67796400	-0.7655828853910241
chr7	67795500	67796500	-0.5914702386589231
chr7	67795600	67796600	-0.10761172672685493
chr7	67795700	67796700	0.4998028666925834
chr7	67795800	67796800	0.5813844336901429
chr7	67795900	67796900	-0.3145564293577737
chr7	67796000	67797000	-1.0677327015467832
chr7	67796100	67797100	-1.3758416210987976
chr7	67796200	67797200	-1.6356343430161462
chr7	67796300	67797300	-2.0456210029671182
chr7	67796400	67797400	-2.462388922325604
chr7	67796500	67797500	-3.0599777026096224
chr7	67796600	67797600	-3.3867289736948343
chr7	67796700	67797700	-4.217174163153773
chr7	67796800	67797800	-4.713101711371798
chr7	67796900	67797900	-4.627116918483076
chr7	67797000	67798000	-4.299872823041274
chr7	67797100	67798100	-3.838655043208083
chr7	67797200	67798200	-3.1938776518943466
chr7	67797300	67798300	-3.5870605437005536
chr7	67797400	67798400	-4.312892668654759
chr7	67797500	67798500	-3.2047389821401966
chr7	67797600	67798600	-3.4295766959676786
chr7	67797700	67798700	-3.4452492754552995
chr7	67797800	67798800	-3.350045244163156
chr7	67797900	67798900	-2.9345049750846166
chr7	67798000	67799000	-2.555265805194515
chr7	67798100	67799100	-2.7511949250797025
chr7	67798200	67799200	-3.35978194182714
chr7	67798300	67799300	-3.0838683473050215
chr7	67798400	67799400	-1.9387750470265817
chr7	67798500	67799500	-2.206177979804738
chr7	67798900	67799900	-2.4388848955399305
chr7	67799000	67800000	-2.425470456999554
chr7	67799100	67800100	-2.2690699623615376
chr7	67799200	67800200	-1.7560366687121234
chr7	67799300	67800300	-1.2191181068372192
chr7	67799400	67800400	-0.7076646548203497
chr7	67799500	67800500	-0.8249987289311145
chr7	67799600	67800600	-0.6738954844236278
chr7	67799700	67800700	-1.0104722412404326
chr7	67799800	67800800	-0.9112454934596768
chr7	67799900	67800900	-0.3921165705888289
chr7	67800000	67801000	-0.14759109826272193
chr7	67801600	67802600	-1.2492125695945882
chr7	67801700	67802700	-1.4567551295515246
chr7	67801800	67802800	-1.1665328797215486
chr7	67801900	67802900	-1.5256879549037938
chr7	67802000	67803000	-1.3394366207998603
chr7	67802100	67803100	-1.6073279527631923
chr7	67802200	67803200	-1.882595613600428
chr7	67802300	67803300	-1.3500776635658258
chr7	67802400	67803400	-0.7752310664986654
chr7	67802500	67803500	-1.4084086488584084
chr7	67802600	67803600	-1.0380684259300168
chr7	67802700	67803700	-1.7038867072541886
chr7	67802800	67803800	-2.1087663692119003
chr7	67802900	67803900	-1.905907677548316
chr7	67803000	67804000	-1.8008177554446216
chr7	67803100	67804100	-1.5184250937721653
chr7	67803200	67804200	-1.0003821618248734
chr7	67803300	67804300	-0.9655107582975172
chr7	67803400	67804400	-1.314466844003178
chr7	67803500	67804500	-1.2258825177274244
chr7	67803600	67804600	-1.3681496642378028
chr7	67803700	67804700	-0.6120549345082731
chr7	67803800	67804800	-0.9630720324949592
chr7	67803900	67804900	-0.9223703356891738
chr7	67804000	67805000	-1.073119266937963
chr7	67804100	67805100	-1.324450984371721
chr7	67804200	67805200	-1.4123461692625832
chr7	67804300	67805300	-1.9166428000088036
chr7	67804400	67805400	-1.6000292020797064
chr7	67804500	67805500	-1.6137772949031175
chr7	67804600	67805600	-1.9559092500624924
chr7	67804700	67805700	-2.288063632831189
chr7	67804800	67805800	-1.0633386650549412
chr7	67806100	67807100	-0.9900354863112224
chr7	67806200	67807200	-0.7082849726342404
chr7	67806300	67807300	-0.9253022758596864
chr7	67806400	67807400	-0.6204752443336177
chr7	67806500	67807500	-0.16159682127691305
chr7	67806600	67807600	-0.1588844298208877
chr7	67806700	67807700	0.3431622868901349
chr7	67806800	67807800	0.5803132395069875
chr7	67806900	67807900	0.6808252028061162
chr7	67807000	67808000	0.5122848461148575
chr7	67807100	67808100	0.40976413483276336
chr7	67807200	67808200	0.5485876946239809
chr7	67807300	67808300	-0.06165036600778195
chr7	67807400	67808400	-0.10337532801385484
chr7	67807500	67808500	-0.7973619566238965
chr7	67807600	67808600	-0.4512374246907028
chr7	67807700	67808700	-0.9781240334946524
chr7	67807800	67808800	-1.4392741492024783
chr7	67807900	67808900	-1.5136831341981123
chr7	67808000	67809000	-2.235249805075355
chr7	67808100	67809100	-1.9389986375525228
chr7	67808200	67809200	-2.4964894340493258
chr7	67808300	67809300	-2.323927322851278
chr7	67808400	67809400	-2.9454941243273307
chr7	67808500	67809500	-2.884671825669168
chr7	67808600	67809600	-3.3957248981485084
chr7	67808700	67809700	-3.7041953052005057
chr7	67808800	67809800	-3.2087330019375515
chr7	67808900	67809900	-3.3102920705570047
chr7	67809000	67810000	-3.188028973635847
chr7	67809100	67810100	-3.3954668306296907
chr7	67809200	67810200	-3.4152286133905414
chr7	67809300	67810300	-2.7032052654216803
chr7	67809400	67810400	-2.462130942404618
chr7	67811600	67812600	1.3407732575649702
chr7	67811700	67812700	1.6121649118064851
chr7	67811800	67812800	1.8390086574973223
chr7	67811900	67812900	2.037983062937497
chr7	67812000	67813000	1.0897206135303474
chr7	67812100	67813100	0.4716810756183378
chr7	67812200	67813200	0.6972433117539502
chr7	67812300	67813300	-0.05734708823064207
chr7	67812400	67813400	0.20832080115124765
chr7	67812500	67813500	-0.11640524861641595
chr7	67812600	67813600	-0.2833015563368077
chr7	67812700	67813700	-0.5581140487537198
chr7	67812800	67813800	-0.9617747188598962
chr7	67812900	67813900	-0.6876646953379383
chr7	67813000	67814000	0.17301469931760902
chr7	67813100	67814100	-0.04066735132227778
chr7	67813200	67814200	-0.06233553935688914
chr7	67813300	67814300	0.14659194437779755
chr7	67813400	67814400	-0.04922352199691535
chr7	67813500	67814500	-0.06833437762174306
chr7	67813600	67814600	-0.2497012745199283
chr7	67813700	67814700	-0.204866013363132
chr7	67813800	67814800	0.0710104954509978
chr7	67813900	67814900	-0.7094998092944336
chr7	67814000	67815000	-1.0333190460920825
chr7	67814700	67815700	0.3263254902239688
chr7	67814800	67815800	0.3883372172813591
chr7	67814900	67815900	-0.03825376318572658
chr7	67815000	67816000	0.06678886559557644
chr7	67815100	67816100	-0.12909766681854234
chr7	67815200	67816200	-0.20244966347453555
chr7	67815300	67816300	-0.07127893551623685
chr7	67815400	67816400	-0.11138064702647794
chr7	67815500	67816500	-0.9487202814727852
chr7	67815600	67816600	-2.1168609270830965
chr7	67815700	67816700	-1.4681651696189764
chr7	67816100	67817100	-1.93411619424248
chr7	67816200	67817200	-2.005641394705847
chr7	67816300	67817300	-1.4472742742790805
chr7	67816600	67817600	-0.6608751647822331
chr7	67816700	67817700	-1.4347337700116205
chr7	67816800	67817800	-1.7163240190829678
chr7	67816900	67817900	-1.3216155692536449
chr7	67817000	67818000	-1.7466026950599964
chr7	67817100	67818100	-1.919634427037728
chr7	67817200	67818200	-1.658276853199
chr7	67817300	67818300	-1.862023612758852
chr7	67817400	67818400	-1.7967709844375357
chr7	67817500	67818500	-2.4068680690774045
chr7	67817600	67818600	-2.7555815496977885
chr7	67817700	67818700	-2.7786399500316774
chr7	67817800	67818800	-3.0869085439038857
chr7	67819500	67820500	-0.5518609694596894
chr7	67819600	67820600	-0.6042543133620735
chr7	67819700	67820700	-0.7203676169393823
chr7	67819800	67820800	-0.908871502683398
chr7	67819900	67820900	-0.8754141271527536
chr7	67820000	67821000	-0.9237060708732755
chr7	67820100	67821100	-1.9836744187577395
chr7	67820200	67821200	-2.304682224441353
chr7	67820300	67821300	-1.836257221354407
chr7	67820400	67821400	-2.258538301632857
chr7	67820500	67821500	-2.5807058974195343
chr7	67820600	67821600	-2.4872140525541155
chr7	67823100	67824100	0.31698073461500925
chr7	67823200	67824200	0.721525917761597
chr7	67823300	67824300	0.15829075758609465
chr7	67823400	67824400	-0.13098266510453932
chr7	67823500	67824500	0.055998435716942116
chr7	67823600	67824600	-0.8074911432962522
chr7	67823700	67824700	-1.1346729275169003
chr7	67823800	67824800	-1.0544355681006723
chr7	67823900	67824900	-0.8819782576187033
chr7	67824000	67825000	-0.7344511411915644
chr7	67824100	67825100	-1.0214321150901
chr7	67824200	67825200	-1.318849486346575
chr7	67824300	67825300	-1.3736587414306416
chr7	67824400	67825400	-1.8881876461215268
chr7	67824500	67825500	-2.288327344618593
chr7	67824600	67825600	-2.5459360850651858
chr7	67824700	67825700	-1.966854957153903
chr7	67824800	67825800	-1.98684657305118
chr7	67824900	67825900	-2.171759925036562
chr7	67825000	67826000	-3.012545135462024
chr7	67825100	67826100	-2.897513493994864
chr7	67825200	67826200	-3.061503403943356
chr7	67825300	67826300	-2.596467414487329
chr7	67825400	67826400	-1.7455340367334118
chr7	67825500	67826500	-2.205202032901706
chr7	67825600	67826600	-1.238401328341327
chr7	67825700	67826700	-1.6167159237695117
chr7	67825800	67826800	-1.7804747863147077
chr7	67825900	67826900	-2.1656165236474307
chr7	67826000	67827000	-1.389670750294686
chr7	67827400	67828400	-2.6586479003900374
chr7	67827500	67828500	-2.7749018836792145
chr7	67827600	67828600	-3.363178021455484
chr7	67827700	67828700	-3.0396367739916963
chr7	67827800	67828800	-2.9440879241924054
chr7	67827900	67828900	-3.5624358805171816
chr7	67828000	67829000	-2.7254926354639077
chr7	67828100	67829100	-2.214177699535361
chr7	67828200	67829200	-2.4611491230545863
chr7	67828300	67829300	-2.2182509618777555
chr7	67828400	67829400	-1.7107970770108163
chr7	67828500	67829500	-1.76769659469041
chr7	67828600	67829600	-1.4195183692966444
chr7	67828700	67829700	-1.6011574726871878
chr7	67828800	67829800	-1.5684047707415227
chr7	67828900	67829900	-0.8594986092406142
chr7	67829000	67830000	-1.2102619013495148
chr7	67829100	67830100	-1.8873228420100407
chr7	67829200	67830200	-1.3722757955821314
chr7	67829300	67830300	-1.3659256263237596
chr7	67829400	67830400	-2.100298043079576
chr7	67829500	67830500	-1.9374970480891
chr7	67829600	67830600	-1.6959728919909751
chr7	67829700	67830700	-1.4439301860399474
chr7	67829800	67830800	-1.1402557969163059
chr7	67829900	67830900	-1.0532135582889073
chr7	67832100	67833100	-1.8730163608227208
chr7	67832200	67833200	-2.224654097313953
chr7	67832300	67833300	-2.9245935469763187
chr7	67832400	67833400	-2.5920757486853367
chr7	67832500	67833500	-2.8059171445155098
chr7	67832600	67833600	-2.7591106337454394
chr7	67832700	67833700	-3.0211619809378645
chr7	67832800	67833800	-3.5239794806570583
chr7	67832900	67833900	-3.4196413512367747
chr7	67833000	67834000	-3.475745799124932
chr7	67833100	67834100	-3.1687441824528406
chr7	67833200	67834200	-2.3840881146616084
chr7	67833300	67834300	-1.91211873648843
chr7	67833400	67834400	-2.0992887538713854
chr7	67834500	67835500	-1.5807267082016772
chr7	67834600	67835600	-1.7018053728594271
chr7	67834700	67835700	-1.7332882905560143
chr7	67834800	67835800	-1.2710450781940743
chr7	67834900	67835900	-0.6421799882759154
chr7	67835000	67836000	-0.8244144370381244
chr7	67835100	67836100	-1.0599056605173032
chr7	67835200	67836200	-0.8971028445261375
chr7	67835300	67836300	-1.4241340176432251
chr7	67835400	67836400	-1.3449741403584
chr7	67835500	67836500	-1.0530246987558154
chr7	67835600	67836600	-1.349654610092066
chr7	67835700	67836700	-1.6062121751745344
chr7	67835800	67836800	-1.9703624378474136
chr7	67835900	67836900	-2.031911183113864
chr7	67836000	67837000	-1.9888226715548578
chr7	67836100	67837100	-2.273088716570436
chr7	67836200	67837200	-2.000146780522852
chr7	67836300	67837300	-1.3787769754369628
chr7	67837700	67838700	-1.9757348949443163
chr7	67837800	67838800	-2.614544234291593
chr7	67837900	67838900	-2.89826467322181
chr7	67838000	67839000	-3.1085665224096215
chr7	67838100	67839100	-2.292569200217818
chr7	67838200	67839200	-2.508865058765285
chr7	67838300	67839300	-1.8528556092786928
chr7	67838400	67839400	-1.8788121895461187
chr7	67838500	67839500	-1.620569217476409
chr7	67838600	67839600	-1.0536654177934122
chr7	67838700	67839700	-1.0346516316240992
chr7	67838800	67839800	-0.25622233562387514
chr7	67838900	67839900	0.5046047235165555
chr7	67839000	67840000	0.622229909501799
chr7	67839100	67840100	0.27277334583612745
chr7	67839200	67840200	1.0971077257244306
chr7	67839300	67840300	1.0689101412301132
chr7	67839400	67840400	1.5353157791191017
chr7	67839500	67840500	1.5288832631994085
chr7	67839600	67840600	0.2040335440442174
chr7	67839700	67840700	-0.4779631014829838
chr7	67839800	67840800	-0.4180645792667663
chr7	67839900	67840900	-1.0087001207302455
chr7	67840000	67841000	-1.3700186197896094
chr7	67840100	67841100	-1.5532679518275487
chr7	67840200	67841200	-1.715663049096792
chr7	67840300	67841300	-1.4822296127978227
chr7	67840400	67841400	-1.5417634737028345
chr7	67840500	67841500	-2.002419112331728
chr7	67840600	67841600	-1.5116966601449109
chr7	67840700	67841700	-1.0806649741369672
chr7	67840800	67841800	-1.3758364278228044
chr7	67840900	67841900	-1.2429211748433615
chr7	67841000	67842000	-1.4501734557741286
chr7	67841100	67842100	-1.0510678453832627
chr7	67841200	67842200	-1.1953831212957209
chr7	67841300	67842300	-1.4178326750512242
chr7	67841400	67842400	-1.929690999923373
chr7	67841500	67842500	-1.8708203584245389
chr7	67841600	67842600	-1.8738929845792949
chr7	67841700	67842700	-2.6145127348247565
chr7	67841800	67842800	-2.9213284509962247
chr7	67841900	67842900	-2.4898650579039723
chr7	67842000	67843000	-1.858103908096147
chr7	67842100	67843100	-2.1516235226619584
chr7	67842200	67843200	-2.003387510026413
chr7	67842300	67843300	-1.7784700720887088
chr7	67842400	67843400	-1.329599604253621
chr7	67842500	67843500	-1.291064107400721
chr7	67842600	67843600	-1.3903080562866783
chr7	67842700	67843700	-0.7813938548095901
chr7	67842800	67843800	0.1141388488721127
chr7	67842900	67843900	-0.02789021736109458
chr7	67843000	67844000	-0.854749222224794
chr7	67843100	67844100	-0.3069913452028333
chr7	67843200	67844200	0.05843372560023391
chr7	67844300	67845300	-2.9002843038230104
chr7	67844400	67845400	-3.0700299079639284
chr7	67844500	67845500	-2.965615082451955
chr7	67844600	67845600	-2.9312742221081995
chr7	67845700	67846700	-0.6494338804217353
chr7	67845800	67846800	-0.4943130865683298
chr7	67845900	67846900	-1.334758349584621
chr7	67846000	67847000	-1.3604017130927353
chr7	67846100	67847100	-1.52371849448585
chr7	67846200	67847200	-1.7486862181814449
chr7	67846300	67847300	-1.6292632334646304
chr7	67846400	67847400	-1.7624735105334648
chr7	67846500	67847500	-1.9989919197673187
chr7	67846600	67847600	-2.5525374156127723
chr7	67846700	67847700	-1.8659746766660537
chr7	67846800	67847800	-1.5645375754034951
chr7	67846900	67847900	-1.4208924212650542
chr7	67847000	67848000	-1.7922332660294407
chr7	67847100	67848100	-1.6567214696002095
chr7	67847200	67848200	-2.0028536492276006
chr7	67847300	67848300	-1.910853007364924
chr7	67847400	67848400	-2.140431800661395
chr7	67847500	67848500	-2.7382468898768724
chr7	67847600	67848600	-2.7179800002494883
chr7	67847700	67848700	-2.9249291539292126
chr7	67847800	67848800	-3.4636136286357284
chr7	67847900	67848900	-3.2234099491462787
chr7	67848000	67849000	-3.1556868178494764
chr7	67848100	67849100	-2.5536775537690874
chr7	67848200	67849200	-2.8802519877784234
chr7	67848300	67849300	-2.8045592079938846
chr7	67848400	67849400	-2.5586775868818084
chr7	67848500	67849500	-2.7474520332558368
chr7	67848600	67849600	-2.7918775817806027
chr7	67848700	67849700	-2.671769352041606
chr7	67850000	67851000	-2.9795864934493586
chr7	67850100	67851100	-2.920373720724944
chr7	67850200	67851200	-3.081213250506557
chr7	67850300	67851300	-3.4016931791179217
chr7	67850400	67851400	-3.378298498856008
chr7	67850500	67851500	-3.7016498454628586
chr7	67850600	67851600	-3.472013571306044
chr7	67850700	67851700	-3.839101498628396
chr7	67850800	67851800	-3.3140147403018387
chr7	67850900	67851900	-2.962015765870144
chr7	67851000	67852000	-3.0134251536030328
chr7	67851100	67852100	-3.1066949346873582
chr7	67851200	67852200	-2.425749362427549
chr7	67851300	67852300	-1.9415894725890053
chr7	67851400	67852400	-1.699195321879583
chr7	67851500	67852500	-0.7875110611575374
chr7	67854000	67855000	0.5257033735141764
chr7	67854100	67855100	0.7013896988244384
chr7	67854200	67855200	0.5810379816948231
chr7	67854300	67855300	1.1254095833214652
chr7	67854400	67855400	0.6667629218430493
chr7	67854500	67855500	0.7097074428538179
chr7	67854600	67855600	0.14660389874367924
chr7	67854700	67855700	0.3021269877916693
chr7	67854800	67855800	-0.3636975154888445
chr7	67854900	67855900	-0.8123419819272405
chr7	67855000	67856000	-0.618326697155776
chr7	67855100	67856100	-0.6750659174253177
chr7	67855200	67856200	-0.6019067370453658
chr7	67855300	67856300	-1.19507029619392
chr7	67855400	67856400	-1.7536159870424242
chr7	67855500	67856500	-2.0334539050220557
chr7	67855600	67856600	-1.661309278435474
chr7	67855700	67856700	-2.642090074155624
chr7	67855800	67856800	-2.352929460726836
chr7	67855900	67856900	-2.6529508055560465
chr7	67856000	67857000	-2.957483602007645
chr7	67856100	67857100	-3.1093767287672454
chr7	67856200	67857200	-2.8817979365248663
chr7	67856300	67857300	-2.4419251921393603
chr7	67856400	67857400	-1.6756847573654523
chr7	67856500	67857500	-1.988142317852028
chr7	67856600	67857600	-2.0193898384870392
chr7	67857700	67858700	-0.8805980627594068
chr7	67857800	67858800	-0.7104043637251012
chr7	67857900	67858900	-1.1372776622557348
chr7	67858000	67859000	-0.6905745344411405
chr7	67858100	67859100	-0.8861936313033955
chr7	67858200	67859200	-0.8689460030715321
chr7	67858300	67859300	-1.7414397915315756
chr7	67858400	67859400	-1.208743199265672
chr7	67858500	67859500	-0.8953037643238457
chr7	67858600	67859600	-0.8216898954436851
chr7	67858700	67859700	-1.4612883516257391
chr7	67858800	67859800	-1.583841099638697
chr7	67858900	67859900	-1.6323619180413738
chr7	67860100	67861100	-1.3716719734437206
chr7	67860200	67861200	-0.942942579652015
chr7	67860300	67861300	-0.9589162018622216
chr7	67860400	67861400	-0.7331913414468871
chr7	67860500	67861500	-0.3678715026816646
chr7	67860600	67861600	-0.3747698803832303
chr7	67860700	67861700	-0.33364077096092065
chr7	67860800	67861800	-0.7239140395442014
chr7	67860900	67861900	-0.49598011879957704
chr7	67861000	67862000	0.018921624604918398
chr7	67861100	67862100	0.13036755930865065
chr7	67861200	67862200	-0.5441564043801537
chr7	67861300	67862300	-1.3023193260211965
chr7	67861400	67862400	-2.3263324198569366
chr7	67861500	67862500	-3.8779777058748324
chr7	67861600	67862600	-3.5211660901856834
chr7	67861700	67862700	-3.564345611640204
chr7	67861800	67862800	-3.2567873565005554
chr7	67861900	67862900	-3.4396425174797343
chr7	67862000	67863000	-3.2578375439546194
chr7	67862100	67863100	-3.4022716154469435
chr7	67862200	67863200	-3.127806361284017
chr7	67862300	67863300	-2.347891995496704
chr7	67862400	67863400	-1.5770138363888515
chr7	67862500	67863500	-1.1120086837581156
chr7	67862600	67863600	-1.5692492841996752
chr7	67862700	67863700	-1.245276913942026
chr7	67862800	67863800	-1.1111158964197452
chr7	67862900	67863900	-0.8752956367735716
chr7	67863000	67864000	-1.1335867611275017
chr7	67863100	67864100	-0.7547393608593816
chr7	67863200	67864200	-1.4706264747044795
chr7	67863300	67864300	-2.210649141093299
chr7	67863400	67864400	-2.445080207486434
chr7	67863500	67864500	-2.281202168169344
chr7	67863600	67864600	-2.2753256095671777
chr7	67863700	67864700	-2.3001998539822166
chr7	67863800	67864800	-2.4352488543991253
chr7	67863900	67864900	-3.3007163752256674
chr7	67864000	67865000	-2.8471524838612763
chr7	67864100	67865100	-2.4587974116590674
chr7	67864200	67865200	-2.155897010631669
chr7	67864300	67865300	-1.4364995605725932
chr7	67865400	67866400	-1.4662745799932473
chr7	67865500	67866500	-1.1723387262932738
chr7	67866700	67867700	-0.6789023042199918
chr7	67866800	67867800	-0.773403702541697
chr7	67866900	67867900	-1.09367279761693
chr7	67867000	67868000	-0.6775908133594719
chr7	67867100	67868100	-0.8920300807649638
chr7	67867200	67868200	-1.6065895446660572
chr7	67867300	67868300	-1.5685136510355235
chr7	67867400	67868400	-2.3271166808918635
chr7	67867500	67868500	-3.0383988285371872
chr7	67867600	67868600	-2.9121002994538583
chr7	67867700	67868700	-3.1616352860811032
chr7	67867800	67868800	-3.537733673869445
chr7	67867900	67868900	-3.5541506492436272
chr7	67868200	67869200	-1.8611197684700769
chr7	67868300	67869300	-1.6738027072536643
chr7	67868400	67869400	-1.0336665976938426
chr7	67868500	67869500	-0.8339652744766152
chr7	67868600	67869600	-0.9257329368766304
chr7	67868700	67869700	-0.8519386622953676
chr7	67868800	67869800	-0.7103284314418354
chr7	67868900	67869900	-0.22173435602084368
chr7	67869000	67870000	0.32639058427659084
chr7	67869100	67870100	0.8783344855259274
chr7	67869200	67870200	1.5333111856043944
chr7	67869300	67870300	1.1401261821804909
chr7	67869400	67870400	0.4562591125438914
chr7	67869500	67870500	0.4849559563262236
chr7	67869600	67870600	0.4296419726848771
chr7	67869700	67870700	0.4274610808544101
chr7	67869800	67870800	0.8398099161652006
chr7	67869900	67870900	0.2343128546675051
chr7	67870000	67871000	-0.3293901134252124
chr7	67871100	67872100	-0.6980289047270529
chr7	67871200	67872200	0.041433798679242864
chr7	67871300	67872300	-1.1448980442829522
chr7	67871400	67872400	-0.7181742624820492
chr7	67871500	67872500	-0.8947990288881499
chr7	67871600	67872600	-0.3154615978867709
chr7	67871700	67872700	-0.8821666813021701
chr7	67871800	67872800	-0.6037608860907151
chr7	67871900	67872900	-0.9930276348387272
chr7	67872000	67873000	-0.779816508064742
chr7	67872100	67873100	-1.625476794632127
chr7	67872200	67873200	-2.6853509216985274
chr7	67872300	67873300	-3.0727009105702727
chr7	67872400	67873400	-3.184369706882161
chr7	67872500	67873500	-3.3062046921817254
chr7	67872600	67873600	-4.050979756002723
chr7	67872700	67873700	-3.705048520191202
chr7	67872800	67873800	-4.0701239220857985
chr7	67872900	67873900	-3.672825078508125
chr7	67873000	67874000	-3.7249456026095404
chr7	67873100	67874100	-2.83245393591018
chr7	67873200	67874200	-2.512428712297839
chr7	67873300	67874300	-1.0873352374504692
chr7	67873400	67874400	-0.9811939246686036
chr7	67873500	67874500	-0.820463900606136
chr7	67873600	67874600	-0.4411805266029108
chr7	67873700	67874700	-0.5825644010471862
chr7	67875200	67876200	-1.502910327743715
chr7	67875300	67876300	-1.5558127539671591
chr7	67875400	67876400	-1.7735504000114428
chr7	67875500	67876500	-1.8848480141611088
chr7	67875600	67876600	-1.5294139479929154
chr7	67875700	67876700	-1.6202160957570186
chr7	67875800	67876800	-1.0843427047448346
chr7	67875900	67876900	-0.8579387059616389
chr7	67876000	67877000	-0.07897955685845978
chr7	67876100	67877100	-0.1984376273024568
chr7	67876200	67877200	-0.7324859108073166
chr7	67876300	67877300	-0.4458601968618649
chr7	67876400	67877400	0.12898029594982316
chr7	67876500	67877500	0.0722479170908638
chr7	67876600	67877600	-0.047036612522717236
chr7	67876700	67877700	0.3259782997718263
chr7	67876800	67877800	0.4508224609578074
chr7	67876900	67877900	-0.4947986564545657
chr7	67877000	67878000	-0.9871823312575891
chr7	67877100	67878100	-0.7419616479792323
chr7	67877200	67878200	-0.4380031088639946
chr7	67877300	67878300	-1.0564459564401274
chr7	67877400	67878400	-1.7672995813123258
chr7	67877500	67878500	-1.9830998909596176
chr7	67877600	67878600	-1.6552584596827284
chr7	67877700	67878700	-2.735535581557936
chr7	67877800	67878800	-3.917549299358311
chr7	67877900	67878900	-3.1798530621646326
chr7	67878000	67879000	-3.3392737281571216
chr7	67878100	67879100	-3.2885491513373117
chr7	67878200	67879200	-3.042399978759708
chr7	67878300	67879300	-3.055518648792494
chr7	67878400	67879400	-3.1541155548471527
chr7	67878500	67879500	-2.928902041220933
chr7	67878600	67879600	-3.245993836285012
chr7	67878700	67879700	-3.341833812562277
chr7	67878800	67879800	-1.9068488210285484
chr7	67878900	67879900	-2.0475675369520716
chr7	67879000	67880000	-2.2870031952599743
chr7	67879100	67880100	-2.36921657506231
chr7	67879200	67880200	-2.3616371284518847
chr7	67879300	67880300	-1.9960015710461518
chr7	67879400	67880400	-1.2486926177877593
chr7	67879500	67880500	-1.1829618650627944
chr7	67879600	67880600	-0.7433710153809509
chr7	67879700	67880700	0.1077373203343609
chr7	67879800	67880800	-0.482926859162464
chr7	67879900	67880900	-0.4830583430142737
chr7	67880000	67881000	0.13599932540882884
chr7	67880100	67881100	0.136990339684572
chr7	67880200	67881200	0.2183857424696126
chr7	67880300	67881300	0.5641194682595121
chr7	67880400	67881400	0.39889904009671207
chr7	67880500	67881500	0.4910636185258258
chr7	67880600	67881600	-0.3088234795659457
chr7	67880700	67881700	-0.3025158711019379
chr7	67880800	67881800	-0.19346866363418944
chr7	67880900	67881900	-0.20393692613365666
chr7	67881000	67882000	0.06900397346695325
chr7	67881100	67882100	0.3372747604020338
chr7	67881200	67882200	0.06709405160991598
chr7	67881300	67882300	-0.19620547480485687
chr7	67881400	67882400	-0.18675929946783812
chr7	67881500	67882500	-0.18909174455858915
chr7	67881600	67882600	-0.07999385229341051
chr7	67881700	67882700	-0.3704309254520373
chr7	67881800	67882800	-0.4041828673468
chr7	67881900	67882900	-0.20691055166753133
chr7	67882000	67883000	-1.565076650844423
chr7	67882100	67883100	-1.7638412569111233
chr7	67882200	67883200	-1.1763813787021693
chr7	67883300	67884300	-1.185747688125453
chr7	67883400	67884400	-1.1888193103256384
chr7	67883500	67884500	-1.3752934422000247
chr7	67883600	67884600	-1.5186970684290613
chr7	67883700	67884700	-1.5022506810891092
chr7	67883800	67884800	-1.477793461562314
chr7	67883900	67884900	-1.6940524626282862
chr7	67884000	67885000	-1.4289934892237206
chr7	67884100	67885100	-0.8961605738194846
chr7	67884200	67885200	-0.7657524117302305
chr7	67884300	67885300	-0.037175911339486174
chr7	67884400	67885400	-0.6120669122310219
chr7	67885700	67886700	-2.9461920521640184
chr7	67885800	67886800	-3.437611466696345
chr7	67885900	67886900	-3.521070399240505
chr7	67886000	67887000	-2.602427916781486
chr7	67891500	67892500	-1.4701201989331292
chr7	67891600	67892600	-1.0827940803523521
chr7	67891700	67892700	-1.6335321927068562
chr7	67891800	67892800	-2.0071549318493425
chr7	67891900	67892900	-1.4397734418384618
chr7	67892000	67893000	-1.9182939915123693
chr7	67892100	67893100	-2.31299735333774
chr7	67892200	67893200	-1.9192491366666358
chr7	67892300	67893300	-2.361765079279498
chr7	67892400	67893400	-2.567763706648029
chr7	67892500	67893500	-2.5349214842282666
chr7	67892600	67893600	-2.6974817527594688
chr7	67892700	67893700	-2.158527558923274
chr7	67892800	67893800	-1.9779337930800118
chr7	67892900	67893900	-2.3288538255979327
chr7	67893000	67894000	-2.337991910151862
chr7	67893100	67894100	-2.371367796648192
chr7	67893200	67894200	-1.9852276590312907
chr7	67893300	67894300	-1.4517252758501291
chr7	67893400	67894400	-0.9751296111337244
chr7	67893500	67894500	-1.1396330320112926
chr7	67893600	67894600	-1.4248561422967376
chr7	67893700	67894700	-1.8250452572449367
chr7	67893800	67894800	-1.7624135693956322
chr7	67893900	67894900	-1.7829839827366558
chr7	67894000	67895000	-1.2699723555423355
chr7	67894100	67895100	-0.6138856327557581
chr7	67894200	67895200	-1.0087658257509244
chr7	67894300	67895300	-1.720147257202816
chr7	67894400	67895400	-2.9374091040036827
chr7	67894500	67895500	-2.4435949075907497
chr7	67894600	67895600	-1.9434693027659915
chr7	67894700	67895700	-2.289265503689798
chr7	67894800	67895800	-2.3487311971702405
chr7	67894900	67895900	-2.2379093404267003
chr7	67895000	67896000	-2.0710427988574076
chr7	67895100	67896100	-2.1441622941035705
chr7	67895200	67896200	-2.2469806033555555
chr7	67895300	67896300	-1.8872238312088687
chr7	67895400	67896400	-0.6865905238230017
chr7	67895500	67896500	-0.962292756609076
chr7	67895600	67896600	-0.963358948693213
chr7	67895700	67896700	0.06125023512748402
chr7	67895800	67896800	-0.4403381800503665
chr7	67895900	67896900	-0.289924245340938
chr7	67896000	67897000	-0.5629470896621459
chr7	67897100	67898100	-2.0015068637274425
chr7	67897200	67898200	-2.0395281388810638
chr7	67897300	67898300	-2.09723829607525
chr7	67897400	67898400	-1.8255324331021576
chr7	67897500	67898500	-0.4574011594125474
chr7	67900300	67901300	-1.4654997052019398
chr7	67900400	67901400	-1.450687470058151
chr7	67900500	67901500	-1.5090287785647003
chr7	67900600	67901600	-1.2336673140788506
chr7	67900700	67901700	-1.2372674886380517
chr7	67902000	67903000	-0.8628143903325524
chr7	67902100	67903100	-0.9892967575172056
chr7	67902200	67903200	-1.114539271215018
chr7	67902300	67903300	-1.0699471686264723
chr7	67902400	67903400	-1.2444921348723044
chr7	67902500	67903500	-1.2439581457468136
chr7	67902600	67903600	-1.1321950878202536
chr7	67903400	67904400	-2.181442818707666
chr7	67903500	67904500	-2.047473797876408
chr7	67903800	67904800	-2.094609610679426
chr7	67903900	67904900	-2.4624165606365693
chr7	67904000	67905000	-2.6604767045069404
chr7	67904100	67905100	-3.4336096100398814
chr7	67904200	67905200	-2.2191160068880484
chr7	67904300	67905300	-2.6107596964919018
chr7	67904400	67905400	-1.856873418179709
chr7	67904500	67905500	-2.0857929620497604
chr7	67904600	67905600	-2.3059188647649806
chr7	67904700	67905700	-1.9078505026341857
chr7	67904800	67905800	-2.8309612820820247
chr7	67904900	67905900	-2.4815083073838187
chr7	67905000	67906000	-1.9047769230224587
chr7	67906100	67907100	-0.8641396650634253
chr7	67906200	67907200	-0.6308571764752101
chr7	67906300	67907300	-0.6984805787873066
chr7	67906400	67907400	-1.061960324552618
chr7	67906500	67907500	-1.4257043102038294
chr7	67906600	67907600	-1.253279426735749
chr7	67906700	67907700	-0.6915400520697387
chr7	67906800	67907800	-0.14513361208708567
chr7	67906900	67907900	-0.1779582778174943
chr7	67907000	67908000	-0.06654402150242464
chr7	67908300	67909300	-1.0576869810112943
chr7	67908400	67909400	-1.4144084201810847
chr7	67908500	67909500	-1.034955022497745
chr7	67908600	67909600	-1.105547206822698
chr7	67908700	67909700	-2.119217817719144
chr7	67908800	67909800	-1.5617832872374182
chr7	67908900	67909900	-0.9714056865805208
chr7	67909000	67910000	0.17739377965477823
chr7	67909100	67910100	0.2560827551200512
chr7	67910000	67911000	-1.9816037139967566
chr7	67910100	67911100	-2.0693428379324144
chr7	67910200	67911200	-2.337940608048442
chr7	67910300	67911300	-2.154834253764837
chr7	67910400	67911400	-2.3795116798324485
chr7	67910500	67911500	-1.6832144474458692
chr7	67910600	67911600	-1.4456097053724393
chr7	67910700	67911700	-0.9407592303731852
chr7	67910800	67911800	-0.11378808283281774
chr7	67910900	67911900	0.3197349502167189
chr7	67911000	67912000	0.41761267754283393
chr7	67911100	67912100	-0.4574364033946262
chr7	67911200	67912200	0.14106657638077655
chr7	67911300	67912300	0.17763816906701455
chr7	67911400	67912400	0.1867814441004141
chr7	67911500	67912500	0.05760821802913003
chr7	67911600	67912600	0.7887750702465988
chr7	67911700	67912700	0.8144731534301463
chr7	67911800	67912800	0.7217176097251339
chr7	67911900	67912900	0.7088444139870276
chr7	67912000	67913000	0.4353960551508221
chr7	67912100	67913100	1.5031143007026342
chr7	67912200	67913200	1.4357452618883118
chr7	67912300	67913300	1.253022440507632
chr7	67912400	67913400	0.8436014511331291
chr7	67912500	67913500	0.586163288613038
chr7	67912600	67913600	-0.08362783761678873
chr7	67912700	67913700	-0.8474534363217467
chr7	67912800	67913800	-0.7475223761532226
chr7	67912900	67913900	-0.40240399355883205
chr7	67913000	67914000	-0.6440393624655264
chr7	67913100	67914100	-0.9945252191020821
chr7	67913200	67914200	-0.8497634844694217
chr7	67913300	67914300	-0.7856275841484293
chr7	67913400	67914400	-0.4137670994330414
chr7	67913500	67914500	-0.4696058144948134
chr7	67913600	67914600	0.13413486772773198
chr7	67913700	67914700	0.5169870622493822
chr7	67913800	67914800	-0.19153226333854306
chr7	67913900	67914900	-0.4549880442625386
chr7	67914000	67915000	-0.2258207052532883
chr7	67914100	67915100	-0.6271082406251139
chr7	67914200	67915200	-0.593000105888644
chr7	67914300	67915300	-0.9521833684364324
chr7	67914400	67915400	-1.1514982630211072
chr7	67914500	67915500	-0.8967077284549128
chr7	67914600	67915600	-1.3093864610555086
chr7	67914700	67915700	-1.6016419996713398
chr7	67914800	67915800	-0.6236676817560723
chr7	67914900	67915900	-0.5943422267767455
chr7	67915000	67916000	-1.7013590226465791
chr7	67915100	67916100	-1.2801318997161462
chr7	67915200	67916200	-1.0892883450740871
chr7	67915300	67916300	-0.8296570307787131
chr7	67915400	67916400	-0.6869146114053909
chr7	67915500	67916500	-0.9655283476076676
chr7	67915600	67916600	-0.3156266929999925
chr7	67915700	67916700	-0.4954266104651569
chr7	67915800	67916800	-1.0672308212507198
chr7	67915900	67916900	-1.5584978788883197
chr7	67916000	67917000	-0.9143679120516591
chr7	67916100	67917100	0.007929958701731259
chr7	67916200	67917200	-0.6809227271230371
chr7	67916300	67917300	-0.04749727476860692
chr7	67916400	67917400	0.0517913603462132
chr7	67916500	67917500	0.4457022592450969
chr7	67916600	67917600	0.04470885372145893
chr7	67916700	67917700	0.2969849434936784
chr7	67916800	67917800	0.3750798965625517
chr7	67916900	67917900	0.9714226681457754
chr7	67918000	67919000	-1.2395537399171785
chr7	67918100	67919100	-1.0471584250628725
chr7	67918200	67919200	-1.2731186696224992
chr7	67918300	67919300	-0.5113113174527706
chr7	67918400	67919400	0.5747635768667692
chr7	67918500	67919500	0.9840431717453308
chr7	67918600	67919600	-0.027029572669232924
chr7	67918700	67919700	-0.5903905905046607
chr7	67918800	67919800	-0.9925575637141388
chr7	67918900	67919900	-0.5406024363369389
chr7	67919000	67920000	-0.8775096373439161
chr7	67919100	67920100	-0.45539665410725294
chr7	67919200	67920200	-0.6536476840710986
chr7	67919300	67920300	-1.2149736280322152
chr7	67919400	67920400	-1.235773507690375
chr7	67919500	67920500	-1.359627309935272
chr7	67919600	67920600	-1.3140242023252198
chr7	67919700	67920700	-1.2662342450429027
chr7	67919800	67920800	-0.6368122118206399
chr7	67919900	67920900	-1.5518144459738827
chr7	67920000	67921000	-1.2503541780159715
chr7	67920100	67921100	-1.620090791277644
chr7	67920200	67921200	-1.88187939519692
chr7	67920300	67921300	-1.8461454749527548
chr7	67920400	67921400	-2.36268009494482
chr7	67920500	67921500	-2.421414167037494
chr7	67920600	67921600	-2.7143381961015822
chr7	67920700	67921700	-2.4136490287959145
chr7	67920800	67921800	-2.7515199895558844
chr7	67920900	67921900	-2.5756089850955792
chr7	67921000	67922000	-3.3717588280670254
chr7	67921100	67922100	-4.167585867140902
chr7	67921200	67922200	-4.100310254511825
chr7	67921300	67922300	-3.574303403148358
chr7	67921400	67922400	-3.0355897794730446
chr7	67921500	67922500	-2.6709394941388416
chr7	67921600	67922600	-2.299692497920101
chr7	67921700	67922700	-3.2146277735235427
chr7	67921800	67922800	-3.3028573865968824
chr7	67921900	67922900	-3.445853242623744
chr7	67922000	67923000	-2.524184123873057
chr7	67922100	67923100	-1.2882435339417038
chr7	67922200	67923200	-0.9637123742651712
chr7	67922300	67923300	-1.0482786243779754
chr7	67922400	67923400	-1.055587153702386
chr7	67922500	67923500	-1.5194969088355637
chr7	67922600	67923600	-1.4236299931221592
chr7	67922700	67923700	-0.5535048884319796
chr7	67922800	67923800	-1.00847196151998
chr7	67922900	67923900	-0.486340542555677
chr7	67923000	67924000	-0.6326181150643068
chr7	67924100	67925100	-1.9780808220454569
chr7	67924200	67925200	-2.53557278882283
chr7	67924300	67925300	-2.4522246757171624
chr7	67924400	67925400	-1.8815551207243828
chr7	67924500	67925500	-1.6217198180498378
chr7	67924600	67925600	-1.2928240109274425
chr7	67924700	67925700	-0.8185146246032596
chr7	67924800	67925800	-0.15019184691715898
chr7	67924900	67925900	0.05001026460640298
chr7	67925000	67926000	0.12738294513903853
chr7	67925100	67926100	-0.018710080456384708
chr7	67925200	67926200	0.7132662194101026
chr7	67925300	67926300	0.8374601066769309
chr7	67925400	67926400	0.6005277713512518
chr7	67925500	67926500	-0.020270193077567337
chr7	67925600	67926600	0.20646618344375364
chr7	67925700	67926700	-0.21076454559684374
chr7	67925800	67926800	0.05641558200064541
chr7	67925900	67926900	-0.3090123966474689
chr7	67926000	67927000	-0.21268001263230457
chr7	67926100	67927100	-0.013268652632696623
chr7	67926200	67927200	-0.4359150003730848
chr7	67926300	67927300	-1.0161300770512394
chr7	67926400	67927400	-2.2261730644628224
chr7	67926500	67927500	-1.7232595053949853
chr7	67926600	67927600	-2.1883981862618134
chr7	67926700	67927700	-2.5506083534893538
chr7	67926800	67927800	-2.915387743909692
chr7	67926900	67927900	-3.1123146728717637
chr7	67927000	67928000	-3.1955109400864488
chr7	67927100	67928100	-3.3838860484886992
chr7	67927200	67928200	-4.014021725573947
chr7	67927300	67928300	-3.4624348222595067
chr7	67927400	67928400	-2.5143532214068305
chr7	67927500	67928500	-2.761550600285492
chr7	67927600	67928600	-2.358976525642964
chr7	67927700	67928700	-1.506250517909563
chr7	67927800	67928800	-1.0937647147832297
chr7	67927900	67928900	-0.42264267428000735
chr7	67928000	67929000	0.07319752380548779
chr7	67928100	67929100	0.01024550679754963
chr7	67928200	67929200	0.7448181714810684
chr7	67928300	67929300	-0.254301022397786
chr7	67928400	67929400	-0.6116174025253308
chr7	67928500	67929500	0.12232601181937565
chr7	67928600	67929600	0.038184638607419455
chr7	67928700	67929700	-0.6337449307615389
chr7	67928800	67929800	-0.9981787099605012
chr7	67928900	67929900	-1.2570133211790162
chr7	67929000	67930000	-1.7878113428125713
chr7	67929100	67930100	-1.044800117593624
chr7	67929200	67930200	-1.017637908033413
chr7	67929300	67930300	-0.13554595681360948
chr7	67929400	67930400	-0.28275436030562184
chr7	67929500	67930500	-0.5616584017070398
chr7	67929600	67930600	-0.4514265844882511
chr7	67929700	67930700	-0.4652798759106775
chr7	67929800	67930800	-0.5190320961681401
chr7	67929900	67930900	-0.7205114187858144
chr7	67930000	67931000	-0.2938163493794394
chr7	67930100	67931100	-1.03924890255752
chr7	67930200	67931200	-1.6138546827738731
chr7	67930300	67931300	-2.035405766635479
chr7	67930400	67931400	-1.7595821013371045
chr7	67930500	67931500	-1.7838876286292658
chr7	67930600	67931600	-2.137961002878196
chr7	67930700	67931700	-1.9457730622729577
chr7	67930800	67931800	-1.639038736293842
chr7	67931400	67932400	-2.0607892713645595
chr7	67931500	67932500	-2.1922041689192566
chr7	67931600	67932600	-2.3439900426520763
chr7	67931700	67932700	-2.741429651216636
chr7	67931800	67932800	-2.5654213588720025
chr7	67931900	67932900	-2.523830832361623
chr7	67932000	67933000	-3.212888539228448
chr7	67932100	67933100	-2.8066281016625543
chr7	67932200	67933200	-2.5813558353589454
chr7	67932300	67933300	-2.4492936443577458
chr7	67932400	67933400	-2.485940564698308
chr7	67932500	67933500	-2.6300369494575344
chr7	67933600	67934600	-0.030060492866135418
chr7	67933700	67934700	0.2159633983932916
chr7	67933800	67934800	0.5072827079455005
chr7	67933900	67934900	0.3431146022717877
chr7	67934000	67935000	0.18547661674875984
chr7	67934100	67935100	-0.9047641535631684
chr7	67934200	67935200	-1.1559206285448556
chr7	67934300	67935300	-0.8355766888154309
chr7	67934400	67935400	-0.634648342755797
chr7	67934500	67935500	-0.9451898396606128
chr7	67934600	67935600	-1.2489920675630342
chr7	67934700	67935700	-1.0898318500533075
chr7	67934800	67935800	-0.586441980056825
chr7	67934900	67935900	-0.6833441463216493
chr7	67935000	67936000	-0.2362867024459574
chr7	67935100	67936100	0.6310124474414152
chr7	67935200	67936200	0.57464259088599
chr7	67935300	67936300	0.7477224451456281
chr7	67935400	67936400	0.25364501357223995
chr7	67936800	67937800	1.9605780972562392
chr7	67936900	67937900	1.5236751506609167
chr7	67937000	67938000	1.3327543372233788
chr7	67937100	67938100	0.9636151445618812
chr7	67937200	67938200	1.146886196109188
chr7	67937300	67938300	1.3194797900248838
chr7	67937400	67938400	1.2019561974383852
chr7	67937500	67938500	1.3635776079694837
chr7	67937600	67938600	1.3533485249887236
chr7	67937700	67938700	0.33801960960854
chr7	67937800	67938800	-0.09887557608207047
chr7	67937900	67938900	-0.2951241879447351
chr7	67938000	67939000	0.2864868241031453
chr7	67938100	67939100	-0.1487326099210228
chr7	67938200	67939200	-0.45339924688585104
chr7	67938300	67939300	-0.5253224107977641
chr7	67938400	67939400	-0.567067875870679
chr7	67938500	67939500	-0.6667512861409988
chr7	67938600	67939600	-0.8860326735466797
chr7	67938700	67939700	-1.4058985223355835
chr7	67938800	67939800	-1.137853233796957
chr7	67938900	67939900	-0.9762373649827254
chr7	67939000	67940000	-0.7352077475191213
chr7	67939100	67940100	-0.9903726438263346
chr7	67939200	67940200	-0.9326484068326574
chr7	67939300	67940300	-0.3715127075532425
chr7	67939500	67940500	-1.0094646221159764
chr7	67939600	67940600	-1.1051626781437316
chr7	67939700	67940700	-0.9247273665448588
chr7	67939800	67940800	-0.9036681416879484
chr7	67939900	67940900	-0.5383180358782323
chr7	67940000	67941000	-1.1663492155348245
chr7	67940100	67941100	-0.7468044438184037
chr7	67940200	67941200	-0.8865551219565488
chr7	67940300	67941300	-1.4664277899898623
chr7	67940400	67941400	-1.4627796224680558
chr7	67941200	67942200	-1.3696942257363174
chr7	67941300	67942300	-2.241650457127859
chr7	67941400	67942400	-1.1753520172738163
chr7	67941500	67942500	-1.3729666145296346
chr7	67941600	67942600	-1.7992198080477084
chr7	67941700	67942700	-1.7404443679846937
chr7	67941800	67942800	-1.7286664668432514
chr7	67941900	67942900	-1.6383490725641712
chr7	67942000	67943000	-1.7948870138916624
chr7	67942100	67943100	-1.6913717344899315
chr7	67942200	67943200	-1.4946395988085637
chr7	67943300	67944300	-0.10767572670043013
chr7	67943400	67944400	-0.2277467175278643
chr7	67943500	67944500	-0.5707991441352964
chr7	67943600	67944600	-1.0137661428921114
chr7	67944800	67945800	-0.14130920963837526
chr7	67944900	67945900	-0.41747486950662094
chr7	67945000	67946000	-1.3763610941660556
chr7	67945100	67946100	-1.5021714963557882
chr7	67945200	67946200	-1.2870347160091975
chr7	67945300	67946300	-1.6252400789153785
chr7	67945400	67946400	-1.6963912276070816
chr7	67946500	67947500	-1.5914361667254044
chr7	67946600	67947600	-1.7997796660205283
chr7	67946700	67947700	-2.0518615888901643
chr7	67946800	67947800	-2.045780428632112
chr7	67946900	67947900	-1.5834839229702888
chr7	67947000	67948000	-2.315127284130484
chr7	67947100	67948100	-1.6820562930777518
chr7	67947200	67948200	-1.7923313047429066
chr7	67947300	67948300	-2.2318071851300543
chr7	67947400	67948400	-1.9692344585852664
chr7	67947500	67948500	-2.6553043632325504
chr7	67947600	67948600	-2.2669048291938143
chr7	67947700	67948700	-2.2190052492885934
chr7	67947800	67948800	-2.6334670628634904
chr7	67947900	67948900	-2.396547205909505
chr7	67948000	67949000	-1.8646425724089282
chr7	67948100	67949100	-2.2114712591027184
chr7	67948200	67949200	-2.036492485486804
chr7	67948300	67949300	-1.8297389804737243
chr7	67948400	67949400	-2.2009331616662355
chr7	67948500	67949500	-1.8979660231225888
chr7	67948600	67949600	-1.9990363015596984
chr7	67948700	67949700	-1.5011863564559689
chr7	67948800	67949800	-1.5525875011063808
chr7	67948900	67949900	-2.2779482951214205
chr7	67949000	67950000	-2.82603871925588
chr7	67949100	67950100	-3.0846590856604177
chr7	67949200	67950200	-2.5122006858242685
chr7	67949300	67950300	-2.193707982044608
chr7	67949400	67950400	-2.305124513401787
chr7	67949500	67950500	-1.84698112486121
chr7	67949600	67950600	-1.6658689534305078
chr7	67949700	67950700	-2.012293851169308
chr7	67949800	67950800	-1.6494254650625226
chr7	67949900	67950900	-0.8866310419609781
chr7	67950000	67951000	-0.40690062778894703
chr7	67950100	67951100	-0.14285915948720296
chr7	67950200	67951200	-0.4578691755889721
chr7	67950300	67951300	-0.3044310243036657
chr7	67950400	67951400	0.4054819005152946
chr7	67950500	67951500	0.4280050059668321
chr7	67950600	67951600	-0.21369277202025752
chr7	67950700	67951700	-0.43509373590583655
chr7	67950800	67951800	-0.6911129797092004
chr7	67950900	67951900	-0.8618262805767204
chr7	67951000	67952000	-0.27566180637710114
chr7	67951100	67952100	-0.4727503045320913
chr7	67951200	67952200	-0.6758713596204701
chr7	67951300	67952300	-1.045249226975118
chr7	67951400	67952400	-2.0629143339367366
chr7	67951500	67952500	-2.480573681157701
chr7	67951600	67952600	-2.3981682796284103
chr7	67951700	67952700	-2.5772254335961784
chr7	67951800	67952800	-2.5990736036354947
chr7	67953100	67954100	0.6191323372287694
chr7	67953200	67954200	0.091280253620955
chr7	67953300	67954300	-0.4944718477776325
chr7	67953400	67954400	-0.9967106788182618
chr7	67953500	67954500	-1.4356313463066723
chr7	67953600	67954600	-1.0769253589042933
chr7	67953700	67954700	-1.4064708883359205
chr7	67953800	67954800	-1.3061107758925488
chr7	67953900	67954900	-1.835908752872318
chr7	67954000	67955000	-2.008782286404741
chr7	67954100	67955100	-2.2419756956438954
chr7	67954200	67955200	-1.8279453466741595
chr7	67954300	67955300	-1.9955258508450044
chr7	67954400	67955400	-2.044979874437209
chr7	67954500	67955500	-2.242803007837561
chr7	67954600	67955600	-2.869742362830072
chr7	67954700	67955700	-2.4869685653864866
chr7	67954800	67955800	-2.5571836245465005
chr7	67954900	67955900	-2.2649475580420098
chr7	67955000	67956000	-2.3483626118804124
chr7	67955100	67956100	-2.569344923122044
chr7	67955200	67956200	-2.5724606118529025
chr7	67955300	67956300	-1.9906622896346835
chr7	67955400	67956400	-1.6447775651901901
chr7	67955500	67956500	-1.0784540060922243
chr7	67955600	67956600	-0.7198389440277175
chr7	67955700	67956700	-0.7977925779114947
chr7	67955800	67956800	-0.7337398931128469
chr7	67955900	67956900	-0.7828260623721409
chr7	67958900	67959900	-2.6152584918061166
chr7	67959000	67960000	-2.4331948980493805
chr7	67959100	67960100	-3.2912736782584195
chr7	67959200	67960200	-2.4675448438893466
chr7	67959300	67960300	-2.093728056505492
chr7	67959400	67960400	-1.4985039112311531
chr7	67959500	67960500	-1.1430209959932098
chr7	67959600	67960600	-1.1447422299770669
chr7	67959700	67960700	-0.5273094072599577
chr7	67959800	67960800	-0.4369001578108256
chr7	67959900	67960900	0.2168825848697088
chr7	67960000	67961000	-0.36445750670658383
chr7	67960100	67961100	-0.3947484087449528
chr7	67960200	67961200	-0.7526587261837682
chr7	67960300	67961300	-0.8484026720764826
chr7	67960400	67961400	-0.6894014160327792
chr7	67960500	67961500	-0.5747607404174144
chr7	67960600	67961600	-0.7991076523641583
chr7	67960700	67961700	-1.0423344331154465
chr7	67960800	67961800	-0.9569332001563794
chr7	67960900	67961900	-1.3225355226389264
chr7	67964600	67965600	-2.0105128474781107
chr7	67964700	67965700	-2.1173342615122843
chr7	67964800	67965800	-2.2796003451641798
chr7	67964900	67965900	-2.2049248798982823
chr7	67965000	67966000	-1.972394055604846
chr7	67965100	67966100	-2.8540635676865937
chr7	67965200	67966200	-2.4770576913301
chr7	67965300	67966300	-1.7433585017444733
chr7	67965400	67966400	-1.4680204411515014
chr7	67965500	67966500	-1.2172789213415212
chr7	67966100	67967100	0.6916001264332342
chr7	67966300	67967300	-0.7239647112758468
chr7	67966400	67967400	-0.829688650888062
chr7	67966500	67967500	-0.5015752374941922
chr7	67966600	67967600	-0.2138609023203317
chr7	67966700	67967700	-0.15341529646567276
chr7	67966800	67967800	0.26082746487335456
chr7	67966900	67967900	0.10019833920117613
chr7	67967000	67968000	0.33202286907415496
chr7	67967100	67968100	0.1405072127527156
chr7	67967200	67968200	0.19502650236343852
chr7	67967300	67968300	0.5647101190646976
chr7	67967400	67968400	0.7696227122401298
chr7	67967500	67968500	0.8984189037218191
chr7	67967600	67968600	0.4289340317430265
chr7	67967700	67968700	0.17340258798881947
chr7	67967800	67968800	-0.2889783976295858
chr7	67967900	67968900	-0.2523860767040335
chr7	67968000	67969000	-0.0837941599600201
chr7	67968100	67969100	0.10861316302990157
chr7	67968200	67969200	-1.4412904665470194
chr7	67968300	67969300	-4.310304098400649
chr7	67968400	67969400	-6.056198012128927
chr7	67968500	67969500	-6.665560308800687
chr7	67968600	67969600	-6.863433679573412
chr7	67968700	67969700	-7.1232577144548905
chr7	67968800	67969800	-7.6866182060132715
chr7	67968900	67969900	-8.640270259930809
chr7	67969000	67970000	-9.167960349302573
chr7	67970600	67971600	-2.714488530406766
chr7	67970700	67971700	-2.6870678429840837
chr7	67972300	67973300	-0.295992176859485
chr7	67972400	67973400	0.16059306632420087
chr7	67972500	67973500	-0.05062901809998624
chr7	67975100	67976100	-0.33093993977661595
chr7	67975200	67976200	-0.09642167219242877
chr7	67975900	67976900	-1.061019414680905
chr7	67976000	67977000	-1.101342377706143
chr7	67976100	67977100	-1.5122574260915291
chr7	67976200	67977200	-1.2627633155027735
chr7	67976300	67977300	-1.5705881340475305
chr7	67976400	67977400	-1.5764783296555311
chr7	67976500	67977500	-2.2453199635584022
chr7	67976600	67977600	-2.122623855909564
chr7	67976700	67977700	-2.096021320427929
chr7	67976800	67977800	-1.9209240316815943
chr7	67978600	67979600	-2.004800474076573
chr7	67978700	67979700	-1.3578756572690105
chr7	67978800	67979800	-1.4987175904200989
chr7	67978900	67979900	-1.4737982704847
chr7	67979500	67980500	0.1119812463127943
chr7	67979600	67980600	0.8702514166182553
chr7	67979700	67980700	0.0027411885152576715
chr7	67979900	67980900	0.5257789750043852
chr7	67980000	67981000	-0.936687840000209
chr7	67980100	67981100	-1.2115033759910852
chr7	67980200	67981200	-1.4410363716286352
chr7	67980300	67981300	-1.9016366385303487
chr7	67980400	67981400	-2.160395808007821
chr7	67980500	67981500	-1.5877451200067727
chr7	67980600	67981600	-1.956700364618335
chr7	67980700	67981700	-1.4019922070467683
chr7	67980800	67981800	-1.7746292868517437
chr7	67982800	67983800	-0.16414178578917465
chr7	67982900	67983900	-0.18347737213549786
chr7	67983000	67984000	-0.1350578751023776
chr7	67983100	67984100	0.010671681529073595
chr7	67983200	67984200	0.041466464480872746
chr7	67983300	67984300	-0.11425685272294665
chr7	67983400	67984400	-0.23544409179866066
chr7	67983500	67984500	-0.4398688613273436
chr7	67983600	67984600	-0.10121197245243037
chr7	67984600	67985600	-2.1598002646366954
chr7	67984700	67985700	-2.1819977795040533
chr7	67984800	67985800	-1.8197395295737384
chr7	67984900	67985900	-2.0071962892750803
chr7	67985000	67986000	-2.9555627807646156
chr7	67985100	67986100	-2.8315045379744057
chr7	67985200	67986200	-2.530880557550688
chr7	67985300	67986300	-2.6981538599766894
chr7	67985400	67986400	-2.4822702362354683
chr7	67985500	67986500	-2.588975769973862
chr7	67985600	67986600	-2.89239920009577
chr7	67985700	67986700	-3.166614993075958
chr7	67985800	67986800	-3.5291220321741106
chr7	67985900	67986900	-2.762788223235385
chr7	67986000	67987000	-2.386407089945687
chr7	67987100	67988100	-2.749347685226548
chr7	67987200	67988200	-2.7266067904041824
chr7	67987300	67988300	-1.7272185789090515
chr7	67987400	67988400	-1.18731268947733
chr7	67987500	67988500	-1.3146809694107886
chr7	67988000	67989000	-0.6246894601453765
chr7	67988100	67989100	-0.3463929750667788
chr7	67988200	67989200	0.015499921919019553
chr7	67988300	67989300	-0.39237719989478265
chr7	67988400	67989400	-0.3749896980030112
chr7	67988500	67989500	-0.3239441954674906
chr7	67988600	67989600	-0.5484562107772631
chr7	67989800	67990800	-2.067930535484184
chr7	67989900	67990900	-2.1998364110707143
chr7	67990000	67991000	-2.1391900291450114
chr7	67990100	67991100	-2.0970276511702366
chr7	67990200	67991200	-1.981702258312436
chr7	67990300	67991300	-2.669923554523582
chr7	67990400	67991400	-1.4607631097059819
chr7	67991600	67992600	1.4997183930528941
chr7	67991700	67992700	1.8092487959652621
chr7	67991800	67992800	1.2747139423392282
chr7	67991900	67992900	1.4700066215702354
chr7	67992000	67993000	1.686449741353883
chr7	67992100	67993100	1.3423117305935823
chr7	67992200	67993200	0.7214558560696326
chr7	67992300	67993300	0.4480833757638327
chr7	67992400	67993400	0.5284486126215744
chr7	67992500	67993500	0.14030860258427574
chr7	67992600	67993600	0.0795825139490602
chr7	67992700	67993700	-0.19194673650707425
chr7	67992800	67993800	-0.5152270494294295
chr7	67992900	67993900	-0.8720957307809138
chr7	67993000	67994000	-0.41459347982922506
chr7	67993100	67994100	-0.4659967321685322
chr7	67993400	67994400	-0.2733305257237256
chr7	67993500	67994500	-0.7790278723429148
chr7	67993600	67994600	-0.8360819072626628
chr7	67994000	67995000	-1.8422811208362353
chr7	67994100	67995100	-2.3193499279672007
chr7	67994200	67995200	-2.167209611538111
chr7	67994300	67995300	-2.092042093072466
chr7	67994400	67995400	-2.314743858828873
chr7	67994500	67995500	-2.3078318648613028
chr7	67994600	67995600	-2.5335205913851766
chr7	67994700	67995700	-3.1671408981786056
chr7	67994800	67995800	-3.2002946736390223
chr7	67994900	67995900	-3.0831526704659886
chr7	67995000	67996000	-2.3942355026796527
chr7	67995100	67996100	-1.7896137030293156
chr7	67995200	67996200	-1.9350000197413348
chr7	67995300	67996300	-1.3578737256066258
chr7	67995400	67996400	-1.6166310044154792
chr7	67995500	67996500	-1.162024592858754
chr7	67995600	67996600	-0.7858750444865364
chr7	67995700	67996700	-0.2108271670063108
chr7	67995800	67996800	-0.4689443085862082
chr7	67995900	67996900	0.11156665731611476
chr7	67996000	67997000	-0.22186712979308093
chr7	67996100	67997100	-1.022634288574507
chr7	67996200	67997200	-1.297611958274625
chr7	67996300	67997300	-2.488255584911488
chr7	67996400	67997400	-2.1531179814881103
chr7	67996500	67997500	-2.704636656934359
chr7	67997800	67998800	-2.165648884560849
chr7	67997900	67998900	-2.1498150025781246
chr7	67998000	67999000	-2.0908016663825135
chr7	67998100	67999100	-1.679566535443774
chr7	67998200	67999200	-1.6006603415394558
chr7	67998300	67999300	-1.6276751078676148
chr7	67998400	67999400	-1.4936886040674695
chr7	67998500	67999500	-1.6948563259790774
chr7	67998600	67999600	-1.1249783479909672
chr7	67998700	67999700	-0.9638873771130216
chr7	67998800	67999800	-0.3739735573651807
chr7	67998900	67999900	-0.04886145693743111
chr7	67999000	68000000	-0.030219874496616554
chr7	67999100	68000100	-0.045087862395142536
chr7	67999200	68000200	-0.023531146517146044
chr7	67999300	68000300	0.012105351653181159
chr7	67999400	68000400	0.2813304601233368
chr7	67999500	68000500	-0.8252508758075864
chr7	67999600	68000600	-1.1285804482791717
chr7	67999700	68000700	-1.0763190267957747
chr7	67999800	68000800	-1.3376995662481614
chr7	67999900	68000900	-0.9189327689903212
chr7	68000000	68001000	-1.15704892067807
chr7	68000100	68001100	-1.5854646500253409
chr7	68000200	68001200	-1.4731423681137024
chr7	68000300	68001300	-1.7710522079431166
chr7	68000400	68001400	-1.5774112774176885
chr7	68000500	68001500	-1.4336081895035002
chr7	68000600	68001600	-1.4602704735568828
chr7	68000700	68001700	-2.1447029206559387
chr7	68000800	68001800	-2.2237492720511
chr7	68000900	68001900	-2.443350087609584
chr7	68001000	68002000	-1.6892618001352915
chr7	68001100	68002100	-1.5324005173836823
chr7	68001200	68002200	-1.9983779010483256
chr7	68001300	68002300	-1.5535250157084275
chr7	68001400	68002400	-2.0480559878465137
chr7	68001500	68002500	-2.358463790390743
chr7	68001600	68002600	-1.5086829653972935
chr7	68001700	68002700	-0.9814960822721684
chr7	68001800	68002800	-0.4411920285763177
chr7	68001900	68002900	-0.5667323469756081
chr7	68002000	68003000	-1.2771158215865988
chr7	68002100	68003100	-1.1849392957369709
chr7	68002200	68003200	-0.4923770782361309
chr7	68002300	68003300	-0.7310962013023913
chr7	68002400	68003400	-0.18457242521510847
chr7	68002500	68003500	-0.05221678345076314
chr7	68002600	68003600	-0.5486342586965853
chr7	68002700	68003700	-0.22307568918189
chr7	68002800	68003800	-0.6099251402985816
chr7	68002900	68003900	-0.2921883336961639
chr7	68003000	68004000	0.28130698601815735
chr7	68003100	68004100	0.515980456480221
chr7	68003200	68004200	0.10578988040488843
chr7	68003300	68004300	0.00045927989046305273
chr7	68003400	68004400	-0.5871654891774045
chr7	68003500	68004500	0.030584980100713487
chr7	68003600	68004600	0.1215582533087558
chr7	68003700	68004700	0.10087528551509876
chr7	68003800	68004800	0.6325359160761176
chr7	68003900	68004900	0.1150442404411478
chr7	68004000	68005000	-1.2683990192234176
chr7	68004100	68005100	-1.7998805486979963
chr7	68004700	68005700	-1.7186951210119843
chr7	68004800	68005800	-1.9052858615026107
chr7	68004900	68005900	-1.7582811654117003
chr7	68005000	68006000	-1.8642188107918576
chr7	68005100	68006100	-2.0689405720686067
chr7	68005200	68006200	-2.0122141516081653
chr7	68005300	68006300	-1.8563493989342208
chr7	68005400	68006400	-1.5249662883194808
chr7	68005500	68006500	-1.4464176547704797
chr7	68005600	68006600	-1.649425065659707
chr7	68005700	68006700	-1.535064177577924
chr7	68005800	68006800	-1.4840371666806798
chr7	68005900	68006900	-1.9871020138791355
chr7	68006000	68007000	-1.8589528196899034
chr7	68006100	68007100	-1.1498412025466629
chr7	68006200	68007200	-1.2939054028459418
chr7	68006300	68007300	-1.2667414301622528
chr7	68006400	68007400	-1.0446293979490888
chr7	68006500	68007500	-0.9453273252333212
chr7	68006600	68007600	-0.7392094466772104
chr7	68007700	68008700	-0.3920229603733705
chr7	68007800	68008800	-1.0436583658853702
chr7	68007900	68008900	-0.6540582615060752
chr7	68008000	68009000	-1.2813943534719738
chr7	68008100	68009100	-0.9184610286685532
chr7	68008200	68009200	-1.336342598032229
chr7	68008300	68009300	-0.8484639932419854
chr7	68008400	68009400	-1.3437613796440746
chr7	68008500	68009500	-1.5829049647273663
chr7	68008600	68009600	-1.8668102097502148
chr7	68008700	68009700	-1.7564923310584184
chr7	68008800	68009800	-1.123660520831928
chr7	68008900	68009900	-1.2661515702642645
chr7	68009000	68010000	-0.7289765099200405
chr7	68009100	68010100	-0.7260984621358441
chr7	68009200	68010200	-0.3162863632370488
chr7	68010300	68011300	-2.0730669612997645
chr7	68010400	68011400	-2.876850210116133
chr7	68010500	68011500	-2.155285103635185
chr7	68010600	68011600	-2.36381366665866
chr7	68010700	68011700	-1.8565200032446318
chr7	68010800	68011800	-1.9526010239708704
chr7	68010900	68011900	-1.318109114257715
chr7	68011000	68012000	-1.42502052836791
chr7	68011100	68012100	-0.8678947411726509
chr7	68011200	68012200	-0.9050224656156493
chr7	68011300	68012300	-0.6488415134758801
chr7	68011400	68012400	0.01449834483302207
chr7	68011500	68012500	-0.5504634584865103
chr7	68011600	68012600	-0.4136365709001202
chr7	68011700	68012700	-0.5599401573882424
chr7	68011800	68012800	-0.4132699265286845
chr7	68011900	68012900	-1.0346642161254191
chr7	68012400	68013400	0.03538083303318862
chr7	68012500	68013500	-0.6439519340958656
chr7	68012600	68013600	-0.21212707454531
chr7	68012700	68013700	-1.399249523729038
chr7	68013400	68014400	-0.8285531862395982
chr7	68013500	68014500	-0.10595963110495438
chr7	68013600	68014600	0.267969075692925
chr7	68013700	68014700	1.4687020475804429
chr7	68016500	68017500	0.11742428497170905
chr7	68016600	68017600	-0.4032086089773236
chr7	68016700	68017700	-0.9671910611774818
chr7	68016800	68017800	-0.6840748867320113
chr7	68016900	68017900	-0.5486211383393284
chr7	68017000	68018000	-0.13226643561734877
chr7	68017100	68018100	-0.26688376118625
chr7	68017200	68018200	0.23052271855891504
chr7	68017300	68018300	0.9286884536326292
chr7	68017400	68018400	0.3194148714621824
chr7	68017500	68018500	0.4483109464703501
chr7	68017600	68018600	0.7354723512545448
chr7	68017700	68018700	1.39642678432679
chr7	68017800	68018800	1.3503863767722704
chr7	68017900	68018900	0.9924031020594012
chr7	68018000	68019000	0.365351283964677
chr7	68018100	68019100	-0.056727185491411314
chr7	68018200	68019200	-0.3656614723145615
chr7	68018300	68019300	-1.4208339342174314
chr7	68018400	68019400	-2.0478219681572893
chr7	68018500	68019500	-1.69976378172618
chr7	68018600	68019600	-1.4679349251680385
chr7	68018700	68019700	-1.3344687913239073
chr7	68018800	68019800	-1.2193983116258102
chr7	68018900	68019900	-1.0700646940201948
chr7	68019000	68020000	-1.7711730145484594
chr7	68019100	68020100	-0.8039563797223873
chr7	68019200	68020200	-1.3477317194989995
chr7	68019300	68020300	-0.43217390435534414
chr7	68019400	68020400	0.7103555838921766
chr7	68019500	68020500	0.7920290483000323
chr7	68019600	68020600	1.089939736199068
chr7	68019700	68020700	0.6488066935165564
chr7	68019800	68020800	0.17034323238359805
chr7	68019900	68020900	-0.12912140210351267
chr7	68020000	68021000	0.5085726785414606
chr7	68020100	68021100	-0.31343973761051397
chr7	68020200	68021200	-0.7520657975335434
chr7	68020300	68021300	-1.5728727538048288
chr7	68020400	68021400	-2.4312329992436816
chr7	68020500	68021500	-3.038738488309813
chr7	68020600	68021600	-3.779026105007205
chr7	68020700	68021700	-3.6345947886638057
chr7	68020800	68021800	-2.6360280527993574
chr7	68020900	68021900	-2.6854575267710294
chr7	68021000	68022000	-2.3611344648186554
chr7	68021100	68022100	-2.011449531561896
chr7	68021200	68022200	-1.3269590608665895
chr7	68021300	68022300	-1.101469442789901
chr7	68021400	68022400	-0.941079964516904
chr7	68021500	68022500	-0.4273183105709824
chr7	68021600	68022600	-0.19504835924025904
chr7	68021700	68022700	-0.21869014245903387
chr7	68021800	68022800	-1.0091491578742768
chr7	68021900	68022900	-1.22585282947052
chr7	68022000	68023000	-1.1926448385598776
chr7	68022100	68023100	-2.042198220955561
chr7	68022200	68023200	-2.1785919265194744
chr7	68022300	68023300	-1.4560573178728915
chr7	68022400	68023400	-1.5279223281788932
chr7	68022500	68023500	-1.6291853384394217
chr7	68022600	68023600	-2.3272050172252383
chr7	68022700	68023700	-2.1690525286156093
chr7	68022800	68023800	-2.146421485624572
chr7	68022900	68023900	-1.7955995461044183
chr7	68023000	68024000	-2.205788351546713
chr7	68023100	68024100	-1.5417454988715469
chr7	68023200	68024200	-1.7267667190401446
chr7	68023300	68024300	-2.0765400880018894
chr7	68023400	68024400	-1.8056190253138251
chr7	68023500	68024500	-1.7654720482723862
chr7	68023600	68024600	-1.5897358832644066
chr7	68023700	68024700	-2.049349755438271
chr7	68023800	68024800	-1.6620926637742657
chr7	68023900	68024900	-1.948083315510488
chr7	68024000	68025000	-1.8828865679926108
chr7	68024100	68025100	-2.094419400023634
chr7	68024200	68025200	-1.8330168863370049
chr7	68024300	68025300	-2.024035496903958
chr7	68024400	68025400	-2.182941985619801
chr7	68024500	68025500	-2.9628226110162785
chr7	68024600	68025600	-2.1152504432434287
chr7	68024700	68025700	-2.2997953937887616
chr7	68024800	68025800	-2.9008597645276786
chr7	68024900	68025900	-2.675171412899033
chr7	68025000	68026000	-2.7015322740333105
chr7	68025100	68026100	-2.5961898165144555
chr7	68025200	68026200	-2.4721569968189963
chr7	68025300	68026300	-2.2861216178420083
chr7	68025400	68026400	-2.1532152353417
chr7	68025500	68026500	-1.5136591675062483
chr7	68025600	68026600	-1.7093125469508443
chr7	68025700	68026700	-1.023132020403305
chr7	68025800	68026800	-0.5017470320151638
chr7	68027600	68028600	-1.557921814025513
chr7	68027700	68028700	-1.6582869571693652
chr7	68029400	68030400	-1.6888246533400304
chr7	68029500	68030500	-1.9323897575765248
chr7	68029600	68030600	-1.9509654668334482
chr7	68029700	68030700	-2.609279781685
chr7	68029800	68030800	-2.7552738098628398
chr7	68029900	68030900	-2.583598612168996
chr7	68030000	68031000	-2.4538789313147085
chr7	68030100	68031100	-2.177259021533807
chr7	68030200	68031200	-1.741287638435596
chr7	68030300	68031300	-1.8522627200356296
chr7	68030400	68031400	-2.310785553769055
chr7	68030500	68031500	-2.1179667474625434
chr7	68030600	68031600	-1.9303143981389288
chr7	68030700	68031700	-2.015348389408299
chr7	68030800	68031800	-2.5765906079069154
chr7	68030900	68031900	-3.008200974546972
chr7	68031000	68032000	-3.6906873767601645
chr7	68031100	68032100	-3.9332173400026273
chr7	68031200	68032200	-4.086330390962791
chr7	68031300	68032300	-3.980925208605961
chr7	68031400	68032400	-3.8726825692287954
chr7	68031500	68032500	-3.8359520527627713
chr7	68031600	68032600	-4.1055910684103125
chr7	68031700	68032700	-3.1278311709409587
chr7	68032000	68033000	-0.5075926413595055
chr7	68032100	68033100	-0.7781166372310342
chr7	68032200	68033200	-1.4072869867436453
chr7	68032300	68033300	-1.8840294004062528
chr7	68032400	68033400	-2.395215137858
chr7	68032500	68033500	-2.3894442830079536
chr7	68032600	68033600	-2.2915292382353187
chr7	68032700	68033700	-2.0244662530876942
chr7	68032800	68033800	-2.3874981334144025
chr7	68032900	68033900	-2.419933218229835
chr7	68033000	68034000	-2.196827676020504
chr7	68033100	68034100	-2.3475739255581622
chr7	68033200	68034200	-1.9123162760067087
chr7	68033300	68034300	-2.0553004825158103
chr7	68033400	68034400	-1.502191191116541
chr7	68033500	68034500	-1.468442319837405
chr7	68033600	68034600	-1.6394387778333368
chr7	68033700	68034700	-2.052595533107486
chr7	68033800	68034800	-2.7705856047274344
chr7	68033900	68034900	-2.3170728675963503
chr7	68034000	68035000	-2.702791976983041
chr7	68034100	68035100	-2.4486544186699133
chr7	68034200	68035200	-2.5577171080479526
chr7	68034300	68035300	-2.2679124693464567
chr7	68034400	68035400	-2.0782235130899624
chr7	68034500	68035500	-2.789720580347803
chr7	68034600	68035600	-3.3015070717441946
chr7	68034700	68035700	-3.415529900971828
chr7	68034800	68035800	-3.0151104165475395
chr7	68034900	68035900	-4.000937432293706
chr7	68035000	68036000	-3.9470305606194738
chr7	68035100	68036100	-4.017519341236766
chr7	68035200	68036200	-3.5905910178794755
chr7	68035300	68036300	-3.8537325913610463
chr7	68035400	68036400	-4.880563382969908
chr7	68035500	68036500	-5.126657324735731
chr7	68035600	68036600	-4.766695111648245
chr7	68035700	68036700	-4.6048497079434485
chr7	68035800	68036800	-4.292574292793277
chr7	68035900	68036900	-3.8454633849843054
chr7	68036000	68037000	-3.5771194433151594
chr7	68036100	68037100	-3.5652570659169167
chr7	68036200	68037200	-4.421401643464481
chr7	68036300	68037300	-4.081376464613255
chr7	68036400	68037400	-3.4290631498498767
chr7	68036500	68037500	-2.594284322641761
chr7	68036600	68037600	-2.3371639844973164
chr7	68036700	68037700	-2.3255139981763606
chr7	68036800	68037800	-2.262262948561537
chr7	68036900	68037900	-1.9049092167567945
chr7	68037000	68038000	-1.9408179546980213
chr7	68037100	68038100	-1.8604839277845373
chr7	68037200	68038200	-1.5468983070272782
chr7	68037300	68038300	-1.7867399903099237
chr7	68037400	68038400	-1.4730659084841564
chr7	68037500	68038500	-1.1760343632710717
chr7	68037600	68038600	-0.6012943111427349
chr7	68037700	68038700	-0.8165823719834916
chr7	68037800	68038800	-0.9093182029522661
chr7	68037900	68038900	-1.0359663821649132
chr7	68038000	68039000	-1.0092495756627984
chr7	68038100	68039100	-0.3691415491247179
chr7	68038200	68039200	-0.6432406412491997
chr7	68038300	68039300	-0.3196810363317574
chr7	68038400	68039400	-0.2401188711475461
chr7	68038500	68039500	-0.0991040874555915
chr7	68038600	68039600	-0.6891831288677023
chr7	68038700	68039700	-0.4902413312007938
chr7	68038800	68039800	-0.4417694773015464
chr7	68038900	68039900	0.28835919437844143
chr7	68039000	68040000	-0.15288088126162572
chr7	68039100	68040100	-1.0934971987952435
chr7	68039200	68040200	0.2268750936504789
chr7	68039300	68040300	-0.1925141368202508
chr7	68039400	68040400	0.17535312670961406
chr7	68039500	68040500	0.09861198546512608
chr7	68039600	68040600	-0.06348525675030997
chr7	68039700	68040700	0.3252249882420387
chr7	68039800	68040800	0.3317390239357457
chr7	68039900	68040900	-0.7651178358209644
chr7	68040000	68041000	-0.5779824108516367
chr7	68040100	68041100	-0.7628565162759645
chr7	68040200	68041200	-2.1434920238089954
chr7	68040300	68041300	-1.3739192429490712
chr7	68040400	68041400	-1.8272352375305951
chr7	68040500	68041500	-1.5937138832248618
chr7	68040600	68041600	-1.3470762138655104
chr7	68040700	68041700	-0.9561858183615776
chr7	68040800	68041800	-1.2722564220960082
chr7	68040900	68041900	-0.3621519247033362
chr7	68041000	68042000	-0.799574288474343
chr7	68041100	68042100	-0.6707244190426236
chr7	68041200	68042200	-0.41498671183234187
chr7	68041300	68042300	-0.4874936823422111
chr7	68041400	68042400	-0.1753549514498577
chr7	68041500	68042500	-0.440707905893399
chr7	68041600	68042600	-0.5266699128769009
chr7	68041700	68042700	-1.9396202963865283
chr7	68041800	68042800	-2.1884795120232687
chr7	68041900	68042900	-2.5153002111252327
chr7	68042000	68043000	-2.2233399215469736
chr7	68042100	68043100	-2.0759699710448682
chr7	68042200	68043200	-1.5023144773817858
chr7	68042300	68043300	-2.2280332196918
chr7	68042400	68043400	-2.6471736273575357
chr7	68042500	68043500	-2.9342257450597207
chr7	68042600	68043600	-3.2030702876320047
chr7	68042700	68043700	-2.2785852228420564
chr7	68042800	68043800	-1.4529626434971512
chr7	68042900	68043900	-1.704768987401169
chr7	68043000	68044000	-2.028635529914648
chr7	68043100	68044100	-2.071189457202048
chr7	68043200	68044200	-2.396467247942253
chr7	68043300	68044300	-2.048121184378357
chr7	68043400	68044400	-1.7292850276056593
chr7	68043500	68044500	-1.6370438708971864
chr7	68043600	68044600	-1.6784156648024935
chr7	68043700	68044700	-2.3334626430341623
chr7	68043800	68044800	-2.8629036901906093
chr7	68043900	68044900	-3.393767904711209
chr7	68044000	68045000	-2.871713185591234
chr7	68044100	68045100	-3.023816131835693
chr7	68044200	68045200	-2.344405085405857
chr7	68044300	68045300	-2.254978170876185
chr7	68044400	68045400	-2.9896553543169
chr7	68044500	68045500	-3.042398949831658
chr7	68044600	68045600	-2.729633371466754
chr7	68044700	68045700	-2.7090404100711343
chr7	68045800	68046800	-1.1463713749577962
chr7	68045900	68046900	-1.4698906879821887
chr7	68046000	68047000	-1.8147223617507307
chr7	68046100	68047100	-1.7452123248348732
chr7	68046200	68047200	-1.3478131523505188
chr7	68046300	68047300	-1.0674853930912471
chr7	68046400	68047400	-0.9301611125554984
chr7	68046500	68047500	-1.7959256146453817
chr7	68046600	68047600	-1.5194521462790451
chr7	68046700	68047700	-1.5211057676053847
chr7	68046800	68047800	-1.9330770973917544
chr7	68046900	68047900	-1.875065483773824
chr7	68047000	68048000	-2.207451108827307
chr7	68047100	68048100	-2.243234261457694
chr7	68047200	68048200	-2.793247811806094
chr7	68047300	68048300	-3.580589473255002
chr7	68047400	68048400	-3.570554243870073
chr7	68047500	68048500	-3.1831897288864432
chr7	68047600	68048600	-4.102417431448189
chr7	68047700	68048700	-4.322794621704355
chr7	68047800	68048800	-4.648696956799661
chr7	68047900	68048900	-4.977558646521443
chr7	68048000	68049000	-4.659917740743815
chr7	68048100	68049100	-4.742572556160488
chr7	68048200	68049200	-4.687087816491111
chr7	68048300	68049300	-3.930569725155269
chr7	68050900	68051900	-2.402637309202204
chr7	68051000	68052000	-2.4408025168351157
chr7	68051100	68052100	-2.4297943697035183
chr7	68051200	68052200	-2.5211482512719434
chr7	68051300	68052300	-2.48162313326962
chr7	68051400	68052400	-2.6745728949516123
chr7	68052100	68053100	-0.6535166934228244
chr7	68052200	68053200	-0.7470796082477047
chr7	68052300	68053300	-1.0282883930532414
chr7	68052400	68053400	-0.8605617707063057
chr7	68052500	68053500	-1.4914493741879642
chr7	68052600	68053600	-2.061051990347801
chr7	68052700	68053700	-2.579208897759865
chr7	68052800	68053800	-2.8562027985240177
chr7	68052900	68053900	-4.264871790920429
chr7	68053000	68054000	-3.8679240417039016
chr7	68053100	68054100	-3.6629634115631498
chr7	68053200	68054200	-3.5981891778138246
chr7	68054300	68055300	-2.7930533720300645
chr7	68054400	68055400	-2.6111241403193515
chr7	68054500	68055500	-2.7734826992045813
chr7	68054600	68055600	-1.6214663451109472
chr7	68054700	68055700	-2.093245992745913
chr7	68054800	68055800	-1.7650117109791363
chr7	68054900	68055900	-1.7958847927896568
chr7	68055000	68056000	-1.651581426322048
chr7	68055100	68056100	-1.5899007848970568
chr7	68055200	68056200	-1.3247010697908521
chr7	68055300	68056300	-1.7901083097688597
chr7	68055400	68056400	-2.099124365976837
chr7	68055500	68056500	-1.6286841171041369
chr7	68055600	68056600	-2.4125283106814943
chr7	68055700	68056700	-2.309634799289
chr7	68055800	68056800	-1.6628864535850223
chr7	68055900	68056900	-2.3088113602637206
chr7	68056000	68057000	-2.4522841781590268
chr7	68056100	68057100	-2.882879872862304
chr7	68056200	68057200	-3.404988763957028
chr7	68056300	68057300	-2.4592648972942937
chr7	68056400	68057400	-3.317454955367302
chr7	68056500	68057500	-3.7666576397519136
chr7	68056600	68057600	-3.9684198807895315
chr7	68056700	68057700	-3.627798336717451
chr7	68056800	68057800	-4.7133777477953736
chr7	68056900	68057900	-3.8719129163951713
chr7	68057000	68058000	-3.6736347475638045
chr7	68057100	68058100	-3.2048860742619643
chr7	68057200	68058200	-2.3276835594121774
chr7	68057300	68058300	-2.6186998784415696
chr7	68057400	68058400	-1.4756585199406884
chr7	68057500	68058500	-1.1409277459510776
chr7	68057600	68058600	-0.8215007557066857
chr7	68057700	68058700	-1.1120840520965387
chr7	68057800	68058800	-1.0005290461229417
chr7	68059200	68060200	-1.2640603255313014
chr7	68059300	68060300	-1.8565758709318536
chr7	68059400	68060400	-1.9399985447413128
chr7	68059500	68060500	-3.0581320463522235
chr7	68059600	68060600	-2.9459999100734544
chr7	68059700	68060700	-3.1294213130108686
chr7	68059800	68060800	-3.1998690483117094
chr7	68059900	68060900	-3.0256497745302036
chr7	68060000	68061000	-2.512640966590753
chr7	68060100	68061100	-2.550514558990717
chr7	68060200	68061200	-2.736579170981621
chr7	68060300	68061300	-1.8543050884664656
chr7	68060400	68061400	-1.5169912051152352
chr7	68060500	68061500	-0.7010667618548037
chr7	68060600	68061600	-0.9183358315390956
chr7	68060700	68061700	-0.8110368689328707
chr7	68060800	68061800	-0.5499494104422297
chr7	68060900	68061900	-0.7988291117391466
chr7	68061000	68062000	-0.84894957365941
chr7	68061100	68062100	-0.5254180298397861
chr7	68061200	68062200	0.11617842023709385
chr7	68061300	68062300	-0.13177909052199954
chr7	68061400	68062400	-0.4465344400807828
chr7	68061500	68062500	-0.2137059420887684
chr7	68061600	68062600	-0.11800321330208492
chr7	68061700	68062700	0.040592441992569776
chr7	68061800	68062800	0.05074242383153628
chr7	68061900	68062900	0.3845372279351441
chr7	68062000	68063000	0.29162536656229254
chr7	68063200	68064200	-0.9864686236202621
chr7	68063300	68064300	-1.0307425771904095
chr7	68063400	68064400	-0.8564220582594625
chr7	68063500	68064500	-1.6680131953977582
chr7	68063600	68064600	-2.0739515380142906
chr7	68063700	68064700	-1.7392305098400909
chr7	68063800	68064800	-1.9835517377517065
chr7	68063900	68064900	-1.7646472494093437
chr7	68064000	68065000	-1.3753567693335618
chr7	68064100	68065100	-2.0864794392483854
chr7	68064200	68065200	-3.1363581573070936
chr7	68064300	68065300	-2.7583220184992854
chr7	68064400	68065400	-2.5542473596123894
chr7	68064500	68065500	-1.957471277401392
chr7	68064600	68065600	-2.595627893721649
chr7	68064700	68065700	-2.541836577880398
chr7	68064800	68065800	-2.497883718044414
chr7	68064900	68065900	-2.3047012449769047
chr7	68065000	68066000	-2.7118482478110026
chr7	68065100	68066100	-2.5058663956821183
chr7	68065200	68066200	-1.816690310671228
chr7	68065300	68066300	-1.730925239073548
chr7	68065400	68066400	-2.0683805813111342
chr7	68065500	68066500	-2.434346545514995
chr7	68065600	68066600	-1.6226285234579738
chr7	68065700	68066700	-1.6893001976072777
chr7	68065800	68066800	-0.9314524101758884
chr7	68067400	68068400	-1.4701511129657476
chr7	68067500	68068500	-1.4307311100990254
chr7	68067600	68068600	-1.7453481890970706
chr7	68067700	68068700	-1.5944888597011269
chr7	68067800	68068800	-1.2222250970911053
chr7	68067900	68068900	-1.8338000551808733
chr7	68068000	68069000	-1.7930588925749442
chr7	68068100	68069100	-1.1410608178837267
chr7	68068200	68069200	-1.915134674243181
chr7	68068300	68069300	-2.0586221428165348
chr7	68068400	68069400	-1.7763536406733875
chr7	68068500	68069500	-1.9442418163996003
chr7	68068600	68069600	-1.7536407910745169
chr7	68068700	68069700	-1.1015169105946752
chr7	68068800	68069800	-1.266145678873521
chr7	68068900	68069900	-1.6920405075963414
chr7	68069000	68070000	-1.1940204962946612
chr7	68069100	68070100	-1.8403868904571097
chr7	68069200	68070200	-1.4750703582751716
chr7	68069300	68070300	-1.7565419512279905
chr7	68069400	68070400	-2.3197327717361698
chr7	68069500	68070500	-1.8324494543742391
chr7	68069600	68070600	-1.4913309829224537
chr7	68069700	68070700	-1.4182953014097648
chr7	68069800	68070800	-1.6615249241853132
chr7	68069900	68070900	-0.8918846797007262
chr7	68070000	68071000	-0.6589304226124805
chr7	68070100	68071100	-0.7352938381717385
chr7	68070200	68071200	-0.31740186930027275
chr7	68070300	68071300	-0.11502149384490612
chr7	68070400	68071400	0.16091259536104216
chr7	68070600	68071600	-0.8941632252626108
chr7	68070700	68071700	-1.1058139401829183
chr7	68070800	68071800	-1.0238330371198263
chr7	68070900	68071900	-0.8802242638816863
chr7	68071000	68072000	-1.1402243498080864
chr7	68072200	68073200	-0.3604022043851511
chr7	68072300	68073300	-0.5761474421278024
chr7	68072400	68073400	-0.19541972357015908
chr7	68072500	68073500	-0.058624523007887966
chr7	68072600	68073600	-0.0865730493619243
chr7	68072700	68073700	-0.11038070966931562
chr7	68072800	68073800	0.08577946108923032
chr7	68072900	68073900	0.30492066133728196
chr7	68073000	68074000	0.074747115227988
chr7	68074700	68075700	-2.5700580571626435
chr7	68074800	68075800	-1.61753035798855
chr7	68074900	68075900	-1.3861159058295616
chr7	68075000	68076000	-1.2727393250202983
chr7	68075100	68076100	-1.0650094666314942
chr7	68075200	68076200	-0.9255235807691642
chr7	68075300	68076300	-0.8431990649542888
chr7	68075400	68076400	-0.3582579172089716
chr7	68075500	68076500	0.15070606744425094
chr7	68075600	68076600	0.024180857148309132
chr7	68075700	68076700	0.5918229278903243
chr7	68075800	68076800	-0.9279463707317736
chr7	68075900	68076900	-1.4220658788427167
chr7	68076000	68077000	-0.7770572311191934
chr7	68076100	68077100	-1.3118471491105188
chr7	68076200	68077200	-1.6410001486394399
chr7	68076300	68077300	-1.4334667790627933
chr7	68076400	68077400	-1.6558240189118212
chr7	68076500	68077500	-2.01851391530692
chr7	68076600	68077600	-1.6687124239169038
chr7	68076700	68077700	-1.9975035939220849
chr7	68076800	68077800	-1.113062162920581
chr7	68076900	68077900	-0.7842959063691564
chr7	68077000	68078000	-1.5790475716799373
chr7	68077100	68078100	-0.9897311216383541
chr7	68077200	68078200	-0.4738209996601416
chr7	68077300	68078300	-0.08022327140908071
chr7	68077400	68078400	0.09408596238250196
chr7	68077500	68078500	0.5267718557839272
chr7	68077600	68078600	0.4100779993437143
chr7	68077700	68078700	1.1955227639513497
chr7	68077800	68078800	1.2638730208617752
chr7	68077900	68078900	0.9554422480975926
chr7	68078000	68079000	1.0821559865412835
chr7	68078100	68079100	0.8957510438720191
chr7	68078200	68079200	0.3371750279831878
chr7	68078300	68079300	0.0949799215520208
chr7	68078400	68079400	0.2292619340258349
chr7	68078500	68079500	-0.7753334352611889
chr7	68078600	68079600	-0.7821483735063005
chr7	68078700	68079700	-1.5490348785576076
chr7	68078800	68079800	-1.4122489246722736
chr7	68078900	68079900	-0.8981129239565063
chr7	68079000	68080000	-0.9811647421964471
chr7	68079400	68080400	-1.2534739447288632
chr7	68079600	68080600	-0.7711689461695607
chr7	68079700	68080700	-0.7134537562355692
chr7	68079800	68080800	-1.860905216284672
chr7	68079900	68080900	-2.1520621953413235
chr7	68080000	68081000	-2.243081797631539
chr7	68080100	68081100	-2.3189834245219734
chr7	68080200	68081200	-2.442618325741752
chr7	68080300	68081300	-2.475649316524761
chr7	68080400	68081400	-1.9870104251906249
chr7	68080500	68081500	-2.3231776472848065
chr7	68080600	68081600	-2.222981535867962
chr7	68080700	68081700	-2.0597653512398546
chr7	68080800	68081800	-1.4105928833837835
chr7	68080900	68081900	-1.1822313164639533
chr7	68081000	68082000	-1.1258987923729402
chr7	68083600	68084600	-0.7396519377011942
chr7	68083700	68084700	-1.5233579997295337
chr7	68083800	68084800	-1.5947820539214428
chr7	68083900	68084900	-1.6612852241713416
chr7	68084000	68085000	-1.6970093556297132
chr7	68084100	68085100	-1.8358091241577488
chr7	68084200	68085200	-1.980330163925639
chr7	68084300	68085300	-2.0799554159586084
chr7	68084400	68085400	-2.1171960502247007
chr7	68084500	68085500	-2.240888261312791
chr7	68084600	68085600	-1.83096632301404
chr7	68084700	68085700	-1.5717183896071059
chr7	68084800	68085800	-1.9984104925516157
chr7	68084900	68085900	-1.9973419360567053
chr7	68085000	68086000	-1.96818542118223
chr7	68085100	68086100	-2.2656183616681163
chr7	68085200	68086200	-1.9808296540607373
chr7	68085300	68086300	-2.1494722325079887
chr7	68085400	68086400	-2.7678994154251946
chr7	68085500	68086500	-4.364542369065223
chr7	68085600	68086600	-4.690714231472259
chr7	68085700	68086700	-4.0369905472338345
chr7	68085800	68086800	-4.439480675987091
chr7	68085900	68086900	-4.022880322402122
chr7	68086000	68087000	-3.306647407133652
chr7	68086100	68087100	-2.5464910909908065
chr7	68086200	68087200	-2.430271255793031
chr7	68086300	68087300	-2.3378417355001293
chr7	68086400	68087400	-2.2294793325970272
chr7	68086500	68087500	-1.3219969347354452
chr7	68086600	68087600	-0.9794710505530366
chr7	68086700	68087700	-1.1214793532347742
chr7	68086800	68087800	-0.6212601122193498
chr7	68086900	68087900	-0.09366773119156446
chr7	68087000	68088000	-0.37338729757846584
chr7	68087100	68088100	-0.2967249188973193
chr7	68087200	68088200	-0.9020766342520375
chr7	68087300	68088300	-1.1004664596876312
chr7	68087400	68088400	-0.9448560166774648
chr7	68087500	68088500	-0.6908856646246215
chr7	68087600	68088600	-1.336263688557041
chr7	68087700	68088700	-1.9012903663005376
chr7	68087800	68088800	-2.38867904964758
chr7	68087900	68088900	-4.678118167259234
chr7	68088000	68089000	-5.717685860959637
chr7	68088100	68089100	-8.978031347993252
chr7	68089500	68090500	-9.461338362386147
chr7	68089600	68090600	-7.1894392074240185
chr7	68089700	68090700	-3.687661326527406
chr7	68089800	68090800	-3.510238018031206
chr7	68089900	68090900	-4.1024684457364335
chr7	68090000	68091000	-3.551502214066792
chr7	68090100	68091100	-3.3912998745079754
chr7	68090200	68091200	-3.0399147579492234
chr7	68090300	68091300	-2.9185064444120874
chr7	68090400	68091400	-2.7390923931178763
chr7	68090500	68091500	-2.8664098028721705
chr7	68090600	68091600	-3.3159490357423143
chr7	68090700	68091700	-4.034589966912186
chr7	68090800	68091800	-4.34423046425834
chr7	68090900	68091900	-3.3922736219584517
chr7	68091000	68092000	-3.651286276278865
chr7	68091100	68092100	-4.21831113705468
chr7	68091200	68092200	-4.665467480015768
chr7	68091300	68092300	-4.607148490916042
chr7	68091400	68092400	-3.687144293810449
chr7	68091500	68092500	-3.368034708225806
chr7	68091600	68092600	-2.729382130964166
chr7	68091700	68092700	-1.966582031034927
chr7	68091800	68092800	-1.5277395192357628
chr7	68091900	68092900	-1.6376588634313138
chr7	68092000	68093000	-0.8259065300051893
chr7	68092100	68093100	-0.2289277992168233
chr7	68092200	68093200	-0.02330589573733844
chr7	68092300	68093300	-0.06511224435186605
chr7	68092400	68093400	-0.6065307834147944
chr7	68092500	68093500	-0.27797369170878705
chr7	68092600	68093600	-0.44718667742605017
chr7	68092700	68093700	-0.5110442159833948
chr7	68092800	68093800	-0.3566262355085777
chr7	68092900	68093900	-0.534637184819975
chr7	68093000	68094000	-1.1999296812286444
chr7	68093100	68094100	-1.1284274753126604
chr7	68093200	68094200	-0.9369461359225896
chr7	68093300	68094300	-1.283323984670305
chr7	68093400	68094400	-0.9055444886355156
chr7	68093500	68094500	-0.62270597359415
chr7	68093600	68094600	-1.3770619431545108
chr7	68093700	68094700	-1.7497449001505094
chr7	68094800	68095800	-0.03741344816794902
chr7	68094900	68095900	-1.3143786715049235
chr7	68095000	68096000	-0.9071343401508455
chr7	68095100	68096100	-0.7707380085423821
chr7	68095200	68096200	-1.333026336315981
chr7	68095300	68096300	-1.7781427126407492
chr7	68095400	68096400	-1.5296370360255638
chr7	68095500	68096500	-1.951977190949396
chr7	68095600	68096600	-2.2068555063031745
chr7	68095700	68096700	-2.0243900198352467
chr7	68095800	68096800	-2.1200313323881605
chr7	68095900	68096900	-0.985156078000015
chr7	68096000	68097000	-1.8312193378659718
chr7	68096100	68097100	-1.3568776785870065
chr7	68096200	68097200	-1.1557606848125042
chr7	68096300	68097300	-0.5182164238785694
chr7	68096400	68097400	-0.8085719267779287
chr7	68096500	68097500	-0.4170724460930862
chr7	68096600	68097600	0.16039961983107393
chr7	68096700	68097700	-0.15474733883895905
chr7	68096800	68097800	-0.01981964202604621
chr7	68096900	68097900	-0.003374978792628207
chr7	68097000	68098000	0.476625572056244
chr7	68097100	68098100	0.4545650123557391
chr7	68097900	68098900	0.4694803827920249
chr7	68098000	68099000	0.1527259427186291
chr7	68098100	68099100	-0.08488607052591529
chr7	68098200	68099200	0.04739084104190612
chr7	68098300	68099300	-0.08032637147730297
chr7	68098400	68099400	-0.3283325188252211
chr7	68098500	68099500	-0.5217211967580736
chr7	68098600	68099600	-0.7237689996942437
chr7	68098700	68099700	-0.18144743615707445
chr7	68098800	68099800	-1.6615437935552104
chr7	68098900	68099900	-1.7619881792369088
chr7	68099000	68100000	-1.2508859041993077
chr7	68099100	68100100	-1.604966106214903
chr7	68099200	68100200	-1.8169590095386856
chr7	68099300	68100300	-1.6493514421324045
chr7	68099400	68100400	-2.2806093751281096
chr7	68099500	68100500	-2.084164762180719
chr7	68099600	68100600	-2.707203496903827
chr7	68099700	68100700	-2.4698016905603946
chr7	68099800	68100800	-2.3500963995148103
chr7	68099900	68100900	-2.5614679825961355
chr7	68100000	68101000	-2.8364295442604863
chr7	68100100	68101100	-2.342150935249518
chr7	68100200	68101200	-2.748600800182706
chr7	68100300	68101300	-2.727366787133882
chr7	68100400	68101400	-2.319314268691859
chr7	68100500	68101500	-2.491110467542517
chr7	68100600	68101600	-1.5804204935691315
chr7	68100700	68101700	-1.9434464660252424
chr7	68100800	68101800	-1.3404915967711828
chr7	68100900	68101900	-1.1612462962198564
chr7	68101300	68102300	-1.4407162980429342
chr7	68101400	68102400	-2.1835941415574007
chr7	68101500	68102500	-2.159893468435877
chr7	68101600	68102600	-2.1946458102998667
chr7	68101700	68102700	-2.6074317640088007
chr7	68101800	68102800	-3.0408683938709253
chr7	68101900	68102900	-2.5135487050708303
chr7	68102000	68103000	-2.8218956593761075
chr7	68102100	68103100	-2.4525252216362072
chr7	68102200	68103200	-2.459916043087245
chr7	68102300	68103300	-2.4423957978772943
chr7	68102400	68103400	-1.6425997409012292
chr7	68102500	68103500	-0.8643124780964571
chr7	68102600	68103600	0.06314355081736027
chr7	68102700	68103700	0.8369375572976143
chr7	68102800	68103800	0.5412019317385877
chr7	68102900	68103900	-1.0293313820424628
chr7	68103000	68104000	-1.4318839142136741
chr7	68103100	68104100	-2.15186564675969
chr7	68103200	68104200	-2.5762514466622592
chr7	68103300	68104300	-2.9797004303288195
chr7	68103400	68104400	-2.424718890782776
chr7	68103500	68104500	-3.6496781322471032
chr7	68103600	68104600	-4.9514998145053655
chr7	68103700	68104700	-5.565478906196197
chr7	68103800	68104800	-5.262414905732638
chr7	68103900	68104900	-5.580000496825241
chr7	68104000	68105000	-4.836739381024326
chr7	68104100	68105100	-3.492828607559044
chr7	68104200	68105200	-3.437216346736268
chr7	68104300	68105300	-3.1059807452293606
chr7	68104400	68105400	-3.8019727105768295
chr7	68104500	68105500	-2.8052327743294634
chr7	68104600	68105600	-2.2288663890029734
chr7	68104700	68105700	-1.8675519193228602
chr7	68104800	68105800	-1.603153048606609
chr7	68104900	68105900	-0.2822127825652304
chr7	68105000	68106000	-0.3035423003743024
chr7	68105100	68106100	-1.020346938727832
chr7	68105200	68106200	-1.1772925113090091
chr7	68105300	68106300	-1.3711210261524251
chr7	68105400	68106400	-0.8608640596157802
chr7	68105500	68106500	-0.980369236806676
chr7	68105600	68106600	-1.43366398078208
chr7	68105700	68106700	-1.4921497420177776
chr7	68105800	68106800	-1.6367944198302051
chr7	68105900	68106900	-1.4452247027842615
chr7	68106000	68107000	-1.3721102469892523
chr7	68106100	68107100	-1.1838359302760286
chr7	68106200	68107200	-0.9581077741448234
chr7	68106300	68107300	-2.1045384666050078
chr7	68106400	68107400	-2.8963961897355963
chr7	68106500	68107500	-2.6278119128401087
chr7	68106600	68107600	-2.490731969820429
chr7	68106700	68107700	-2.421127997965919
chr7	68106800	68107800	-2.155103849497056
chr7	68106900	68107900	-2.085050996518349
chr7	68107000	68108000	-2.287122189862558
chr7	68107100	68108100	-1.984738540450739
chr7	68107200	68108200	-2.106125080695408
chr7	68107300	68108300	-1.1262452050332776
chr7	68107400	68108400	-0.4552076339602382
chr7	68107500	68108500	-0.9766568243832504
chr7	68107600	68108600	-0.20018129129547269
chr7	68107700	68108700	-0.06932643681619115
chr7	68107800	68108800	-0.011743314081748236
chr7	68107900	68108900	-0.677037887896413
chr7	68108000	68109000	-0.22739373523628933
chr7	68108100	68109100	-0.9383182083764794
chr7	68108200	68109200	-0.6523502126269387
chr7	68108300	68109300	-0.6785951757987283
chr7	68108400	68109400	-0.8097374889642248
chr7	68108500	68109500	-0.028892561278773776
chr7	68108600	68109600	-0.5488989028634772
chr7	68108700	68109700	-0.7885969797372058
chr7	68108800	68109800	-0.6227478625266364
chr7	68108900	68109900	-1.028778912485562
chr7	68109000	68110000	-1.4258229270900233
chr7	68109100	68110100	-1.428340454749498
chr7	68109200	68110200	-1.9296997138125032
chr7	68109300	68110300	-2.3171839386567457
chr7	68109400	68110400	-2.2328051722566293
chr7	68109500	68110500	-2.4399272268269514
chr7	68109600	68110600	-2.3748475547084613
chr7	68109700	68110700	-2.3565682810593005
chr7	68109800	68110800	-3.088866521896433
chr7	68109900	68110900	-2.384953995489049
chr7	68110000	68111000	-2.4451019982179933
chr7	68110100	68111100	-2.0945985829436595
chr7	68110200	68111200	-1.5221051061343809
chr7	68110300	68111300	-1.390495438908501
chr7	68110400	68111400	-1.4167130344480716
chr7	68110500	68111500	-1.4420669041258112
chr7	68110600	68111600	-1.5010734408171276
chr7	68110700	68111700	-1.3442209382862735
chr7	68110800	68111800	-1.4815293997502688
chr7	68110900	68111900	-0.8189999724465707
chr7	68111000	68112000	-0.8284167437217935
chr7	68111100	68112100	-1.4919633358904525
chr7	68111200	68112200	-1.8454424339909672
chr7	68111300	68112300	-1.725746530943128
chr7	68111400	68112400	-2.0564462698198405
chr7	68111500	68112500	-2.640099949560683
chr7	68111600	68112600	-2.3811031398028466
chr7	68111700	68112700	-2.3540795980895988
chr7	68111800	68112800	-1.988194803487069
chr7	68111900	68112900	-3.0803254653577468
chr7	68112000	68113000	-2.693320122502642
chr7	68112100	68113100	-2.4017157970609047
chr7	68112200	68113200	-2.637852130407832
chr7	68112300	68113300	-2.6296456231610037
chr7	68112400	68113400	-1.9727680086578967
chr7	68112500	68113500	-2.202456996432125
chr7	68112600	68113600	-2.036206358010733
chr7	68112700	68113700	-2.7800298477432426
chr7	68112800	68113800	-2.5400598425196934
chr7	68112900	68113900	-2.3092005210267685
chr7	68113000	68114000	-2.708200904387975
chr7	68113100	68114100	-2.9228388118307485
chr7	68113200	68114200	-2.543606163942957
chr7	68113300	68114300	-2.6968084620311017
chr7	68113400	68114400	-3.2545385619815
chr7	68113500	68114500	-2.8862560416237786
chr7	68113600	68114600	-2.7072224633086157
chr7	68113700	68114700	-2.5862012129635628
chr7	68113800	68114800	-2.2594017254551755
chr7	68113900	68114900	-1.9056576777234813
chr7	68114000	68115000	-0.9854414149790554
chr7	68114100	68115100	0.07732944129935881
chr7	68114200	68115200	-0.12734761873526568
chr7	68114300	68115300	0.2847093944159149
chr7	68114400	68115400	0.5725579950678856
chr7	68114500	68115500	0.6516292424974065
chr7	68114600	68115600	0.8533167289810034
chr7	68114700	68115700	0.31676130319399404
chr7	68114800	68115800	-0.5634674822322759
chr7	68114900	68115900	-0.8192926812902536
chr7	68115000	68116000	-1.3033330650003687
chr7	68115100	68116100	-1.8325016435818868
chr7	68115200	68116200	-1.6928803398809824
chr7	68115300	68116300	-1.5898632766375016
chr7	68115400	68116400	-1.3654190433717408
chr7	68115500	68116500	-1.1658077552096076
chr7	68115600	68116600	-1.6135340926291837
chr7	68115700	68116700	-0.8698931945882222
chr7	68115800	68116800	-0.13821002782306918
chr7	68115900	68116900	-0.042436394360948426
chr7	68116000	68117000	-0.12719460508844221
chr7	68116100	68117100	0.062242758274386974
chr7	68116200	68117200	-0.1514860182148406
chr7	68116300	68117300	-0.14626138710265282
chr7	68116400	68117400	-0.2457362085575684
chr7	68116500	68117500	-0.007348623159624486
chr7	68116600	68117600	0.0739908055160353
chr7	68116700	68117700	0.3539711601978309
chr7	68116800	68117800	0.18206883042047994
chr7	68116900	68117900	-0.3553615060122557
chr7	68117000	68118000	-0.20525184168377758
chr7	68117100	68118100	-0.5014830248107154
chr7	68117200	68118200	-1.1403776488200783
chr7	68117300	68118300	-1.2967844897823195
chr7	68117400	68118400	-1.3754525283059056
chr7	68117500	68118500	-2.0332075558175617
chr7	68117600	68118600	-2.3462633951439296
chr7	68117700	68118700	-2.2475913552683746
chr7	68117800	68118800	-2.2654809614296045
chr7	68117900	68118900	-1.2633383157794216
chr7	68118000	68119000	-1.8146088420295658
chr7	68118100	68119100	-1.6538257500194282
chr7	68118200	68119200	-0.8066304224744536
chr7	68118300	68119300	-1.0622569347141066
chr7	68118400	68119400	-1.4067224774848173
chr7	68118500	68119500	-1.9465149964924475
chr7	68118600	68119600	-1.9749611800650169
chr7	68118700	68119700	-1.730420431958122
chr7	68118800	68119800	-1.6930386881324846
chr7	68118900	68119900	-2.8169937483172247
chr7	68119000	68120000	-2.0554905913754036
chr7	68119100	68120100	-1.8133394713950697
chr7	68119200	68120200	-1.8640739733529268
chr7	68119300	68120300	-1.884741337309112
chr7	68119400	68120400	-1.664915384161748
chr7	68119500	68120500	-1.1759813401792447
chr7	68119600	68120600	-0.6919711963237903
chr7	68119700	68120700	-1.2799839537086468
chr7	68119800	68120800	-0.8837169302238859
chr7	68119900	68120900	-0.6483438217231738
chr7	68120000	68121000	-1.038346514414411
chr7	68120100	68121100	-0.7860561555373731
chr7	68120200	68121200	-0.5216182328857616
chr7	68120300	68121300	0.023761463315319337
chr7	68120400	68121400	0.29723121720449863
chr7	68120500	68121500	0.09847994387446568
chr7	68120600	68121600	-0.1487721238768971
chr7	68120700	68121700	0.3503098634280762
chr7	68120800	68121800	0.1483557130172978
chr7	68120900	68121900	0.036951974222884085
chr7	68121000	68122000	0.05143122290575899
chr7	68121100	68122100	-0.5788114897349337
chr7	68121200	68122200	-1.141875333836564
chr7	68121300	68122300	-1.091894001594317
chr7	68121400	68122400	-1.322414439980336
chr7	68122500	68123500	0.014341879055498587
chr7	68122600	68123600	-0.41279983657207736
chr7	68122700	68123700	-0.8549082091188925
chr7	68122800	68123800	-0.3975068932624087
chr7	68122900	68123900	-0.6492122668742125
chr7	68123000	68124000	-1.2513406744886808
chr7	68123100	68124100	-1.4228625262865413
chr7	68123200	68124200	-1.745021910414804
chr7	68123300	68124300	-1.3569237100450589
chr7	68123400	68124400	-1.3151039392301267
chr7	68123500	68124500	-1.8797810847970613
chr7	68123600	68124600	-0.9281750380878272
chr7	68124700	68125700	-1.6366477329617921
chr7	68124800	68125800	-1.8825531000533369
chr7	68124900	68125900	-1.446538864977582
chr7	68125000	68126000	-2.836060856845269
chr7	68125100	68126100	-2.1871664849052888
chr7	68125200	68126200	-2.056051947701821
chr7	68125300	68126300	-1.528844222091434
chr7	68125400	68126400	-1.3934646484397204
chr7	68126600	68127600	-0.5296972587567177
chr7	68126700	68127700	-1.243014066269053
chr7	68126800	68127800	-2.175714275185544
chr7	68126900	68127900	-1.8039602715447465
chr7	68127000	68128000	-1.7101993041557209
chr7	68127100	68128100	-1.7603060472692609
chr7	68127200	68128200	-1.4806154484586225
chr7	68127300	68128300	-1.9056943773233344
chr7	68127400	68128400	-2.1605856436106934
chr7	68127500	68128500	-1.6842480374443565
chr7	68127600	68128600	-1.7395335785621049
chr7	68127700	68128700	-1.6089465030350412
chr7	68127800	68128800	-1.1753258170034924
chr7	68127900	68128900	-1.9327103781560242
chr7	68128000	68129000	-2.414212838614918
chr7	68128100	68129100	-2.1869651925277607
chr7	68128200	68129200	-2.4851410253219326
chr7	68128300	68129300	-3.1945621173544976
chr7	68128400	68129400	-2.9825269663808966
chr7	68128500	68129500	-2.9753972256099535
chr7	68128600	68129600	-3.24445296135833
chr7	68128700	68129700	-2.9236640136855088
chr7	68128800	68129800	-2.4827768454962267
chr7	68128900	68129900	-1.7477097732322715
chr7	68129000	68130000	-1.1157714458041124
chr7	68129100	68130100	-1.1588969296832516
chr7	68129200	68130200	-1.016269773089565
chr7	68129300	68130300	-0.20173616576698755
chr7	68129400	68130400	0.12087499730099292
chr7	68129500	68130500	0.045774879697297516
chr7	68129600	68130600	0.578137373938717
chr7	68129700	68130700	0.6982791829833431
chr7	68129800	68130800	-0.326487246584726
chr7	68129900	68130900	-0.7228179977115218
chr7	68130000	68131000	-0.9558243138556364
chr7	68130100	68131100	-0.8887672357664442
chr7	68130200	68131200	-1.372341081209574
chr7	68130300	68131300	-1.8644332798698435
chr7	68130400	68131400	-2.097309448189812
chr7	68130500	68131500	-1.7197512647547242
chr7	68130600	68131600	-1.0011528180475835
chr7	68130700	68131700	-0.7545406668178083
chr7	68130800	68131800	-0.28600312020057633
chr7	68130900	68131900	-0.2629457719757383
chr7	68131000	68132000	-0.09466734026093608
chr7	68131100	68132100	-0.333899472870526
chr7	68131200	68132200	0.07588437750094122
chr7	68131300	68132300	0.4004813977566371
chr7	68131400	68132400	0.826595664911223
chr7	68131900	68132900	-0.2599799166971475
chr7	68132000	68133000	-0.5194724409759052
chr7	68132100	68133100	-0.2869470456176044
chr7	68132900	68133900	-0.5056230380544114
chr7	68133000	68134000	-1.071099259637089
chr7	68133100	68134100	-1.4848786821413993
chr7	68133200	68134200	-1.919026348249648
chr7	68133300	68134300	-2.106695488566222
chr7	68133400	68134400	-2.8076663817157086
chr7	68133600	68134600	-2.783087914541574
chr7	68133700	68134700	-2.8905702256036205
chr7	68133800	68134800	-2.9077385893261884
chr7	68133900	68134900	-2.9556608379852944
chr7	68136500	68137500	0.594332025488919
chr7	68136600	68137600	-0.6194744834551817
chr7	68136700	68137700	-0.3442946749482616
chr7	68136800	68137800	-0.6512442025792099
chr7	68136900	68137900	-0.08792057945580868
chr7	68137000	68138000	-0.2748450464052909
chr7	68137100	68138100	-1.0865311617137725
chr7	68137200	68138200	-1.0520418300932162
chr7	68137300	68138300	-0.8169382916659119
chr7	68137400	68138400	-1.146345397608716
chr7	68137500	68138500	-1.7902131407947597
chr7	68137600	68138600	-1.7991443419880582
chr7	68137700	68138700	-2.046653918846858
chr7	68137800	68138800	-2.7661486054356184
chr7	68137900	68138900	-2.798197730364832
chr7	68138000	68139000	-2.909667739873112
chr7	68138100	68139100	-2.0546713432814823
chr7	68138200	68139200	-1.7867239222795763
chr7	68138300	68139300	-1.915999314175602
chr7	68138400	68139400	-2.005777454951287
chr7	68138500	68139500	-1.9257407597847802
chr7	68138600	68139600	-1.4820403896255232
chr7	68138700	68139700	-1.6838170433191315
chr7	68138800	68139800	-0.798292671067687
chr7	68138900	68139900	-0.8951257444800254
chr7	68139000	68140000	-0.5217092181838501
chr7	68139100	68140100	-0.05553170336020995
chr7	68139200	68140200	0.2463621109552039
chr7	68139300	68140300	0.5852816741041026
chr7	68139400	68140400	0.9587506756395342
chr7	68139500	68140500	1.5172830208513026
chr7	68139600	68140600	1.0716058904883048
chr7	68139700	68140700	1.3029089500288316
chr7	68139800	68140800	1.22524155374414
chr7	68139900	68140900	1.092285588523715
chr7	68140000	68141000	1.0649387248287332
chr7	68140100	68141100	0.7504263762659953
chr7	68140200	68141200	-0.040959270853347794
chr7	68140300	68141300	-0.4204110691544833
chr7	68140400	68141400	0.0687298107262335
chr7	68140500	68141500	-0.7212058016513057
chr7	68140600	68141600	-0.4749010565050362
chr7	68140700	68141700	-1.1122500893031368
chr7	68140800	68141800	-2.124149432072695
chr7	68140900	68141900	-2.17342159339917
chr7	68141000	68142000	-2.5490928991707866
chr7	68141100	68142100	-2.9762916662546988
chr7	68141200	68142200	-3.1043348339971693
chr7	68141300	68142300	-2.9831943698615317
chr7	68141400	68142400	-3.7690689144570686
chr7	68141500	68142500	-3.326183838492351
chr7	68141600	68142600	-2.998582251517754
chr7	68141700	68142700	-3.144863658461321
chr7	68141800	68142800	-2.82534440382208
chr7	68141900	68142900	-3.651918706467209
chr7	68142000	68143000	-2.699359569965262
chr7	68142100	68143100	-2.915528542980064
chr7	68142200	68143200	-3.1664121269107968
chr7	68142300	68143300	-3.446690568612451
chr7	68142400	68143400	-2.9534719964875857
chr7	68142500	68143500	-3.4361160730720086
chr7	68142600	68143600	-3.388910212572944
chr7	68142700	68143700	-2.8276387831932195
chr7	68142800	68143800	-2.231256460188616
chr7	68142900	68143900	-1.4191012577541773
chr7	68143000	68144000	-3.346218836285048
chr7	68143100	68144100	-3.123772442904572
chr7	68143200	68144200	-2.2421319244207703
chr7	68143300	68144300	-2.087729988999038
chr7	68143400	68144400	-2.3614477899155992
chr7	68143500	68144500	-2.084910567670604
chr7	68143600	68144600	-2.9203900319177154
chr7	68143700	68144700	-3.186368163237863
chr7	68143800	68144800	-4.150456976040063
chr7	68143900	68144900	-3.8720807792272884
chr7	68144000	68145000	-2.567924732594066
chr7	68144100	68145100	-2.7544187956659147
chr7	68144200	68145200	-4.338618186250083
chr7	68144300	68145300	-4.305933707235745
chr7	68144400	68145400	-4.614392397271175
chr7	68144500	68145500	-4.544516683454517
chr7	68144600	68145600	-4.2917205201372335
chr7	68144700	68145700	-4.0108220707043465
chr7	68144800	68145800	-3.012350881159983
chr7	68144900	68145900	-3.299609186112748
chr7	68145000	68146000	-3.402200473111627
chr7	68146300	68147300	-0.7125353458242017
chr7	68146600	68147600	0.06201678021342516
chr7	68146700	68147700	-0.0962013474070771
chr7	68146800	68147800	-0.8328382082652265
chr7	68146900	68147900	-0.6722405362588174
chr7	68147000	68148000	-1.7209401634350696
chr7	68147100	68148100	-1.2517249239659836
chr7	68147200	68148200	-1.3333023389244143
chr7	68147300	68148300	-1.4845611652269406
chr7	68147400	68148400	-2.600718536092456
chr7	68147500	68148500	-2.283364667543117
chr7	68147600	68148600	-3.0380177834524162
chr7	68147700	68148700	-3.07320537934872
chr7	68147800	68148800	-2.2479083805141737
chr7	68147900	68148900	-2.387971933794291
chr7	68148000	68149000	-1.1898164008364878
chr7	68148100	68149100	-1.8119058770800265
chr7	68148200	68149200	-2.376373984281195
chr7	68148300	68149300	-2.753663329663108
chr7	68148400	68149400	-1.8027166130419627
chr7	68148500	68149500	-1.8833681602462968
chr7	68148600	68149600	-1.4690975634496832
chr7	68148700	68149700	-1.5332417709787105
chr7	68149400	68150400	-1.9274742494217696
chr7	68149500	68150500	-1.8970467543216083
chr7	68149600	68150600	-1.5700542354045122
chr7	68149700	68150700	-1.7514893408807477
chr7	68149800	68150800	-1.3164897495140275
chr7	68149900	68150900	-1.321325143315277
chr7	68150000	68151000	-1.1797470367789797
chr7	68150100	68151100	-1.1199799353243085
chr7	68150200	68151200	-1.2125865855759608
chr7	68150300	68151300	-0.9965329329382958
chr7	68150400	68151400	-1.0429691577159597
chr7	68150500	68151500	-1.3340494704186985
chr7	68150600	68151600	-1.2818004152082114
chr7	68150900	68151900	-0.896951886310149
chr7	68151000	68152000	-1.6151241867814106
chr7	68151300	68152300	-1.4273134292856933
chr7	68151400	68152400	-1.7899251350024858
chr7	68151500	68152500	-2.2052673736305115
chr7	68151600	68152600	-2.3359034705829886
chr7	68151700	68152700	-2.420744294228879
chr7	68151800	68152800	-1.589474201679764
chr7	68151900	68152900	-1.3435189119189643
chr7	68152000	68153000	-0.729292718685002
chr7	68152100	68153100	-1.0386419150013373
chr7	68152200	68153200	-1.2278906166865613
chr7	68152300	68153300	-0.908406491143836
chr7	68152400	68153400	-0.3769101201990462
chr7	68152500	68153500	0.3664709677299449
chr7	68152600	68153600	0.7048844846214478
chr7	68152700	68153700	0.5392669386306984
chr7	68152800	68153800	0.41509929161574377
chr7	68154000	68155000	0.4891497438705021
chr7	68154100	68155100	1.052965430022094
chr7	68154200	68155200	0.4789053373436759
chr7	68154300	68155300	0.06762522302179136
chr7	68154400	68155400	-0.5639641890178111
chr7	68154500	68155500	-1.1062266365058846
chr7	68154600	68155600	-1.1326317920412206
chr7	68154700	68155700	-1.6618131434116197
chr7	68154800	68155800	-1.108019465505394
chr7	68154900	68155900	-1.3361090045926625
chr7	68155000	68156000	-0.9566727576947341
chr7	68155100	68156100	-1.6157337858073388
chr7	68155200	68156200	-1.4156146069010505
chr7	68155300	68156300	-1.4167095530111593
chr7	68155400	68156400	-0.9697180381325654
chr7	68155500	68156500	-0.4166248405379062
chr7	68155600	68156600	-0.696379841440615
chr7	68155700	68156700	-0.8149200430879177
chr7	68155800	68156800	-1.8001278787746688
chr7	68155900	68156900	-1.7222717962796794
chr7	68156000	68157000	-2.5469728105443115
chr7	68156100	68157100	-2.274791142025056
chr7	68156200	68157200	-2.365992124507261
chr7	68156300	68157300	-1.975971565285756
chr7	68156400	68157400	-2.3323821895405272
chr7	68156500	68157500	-2.4879442059367207
chr7	68156600	68157600	-2.219187163597237
chr7	68156700	68157700	-1.44711577649773
chr7	68156800	68157800	-0.7211796104411653
chr7	68157900	68158900	-1.324594981919854
chr7	68158000	68159000	-1.2301800796833926
chr7	68158100	68159100	-1.3452416504063112
chr7	68158200	68159200	-1.5513485599569228
chr7	68158300	68159300	-0.9032015611730384
chr7	68158400	68159400	-1.1064340296911783
chr7	68158500	68159500	-1.2972396071120378
chr7	68158600	68159600	-1.7275779510478166
chr7	68158700	68159700	-1.4388688323384888
chr7	68158800	68159800	-1.82769999138844
chr7	68158900	68159900	-1.4639637009338275
chr7	68159000	68160000	-1.7235114753288507
chr7	68159100	68160100	-1.6454386196158155
chr7	68159200	68160200	-1.4089884857485635
chr7	68159500	68160500	-1.083028522274817
chr7	68159600	68160600	-1.3311798748503054
chr7	68159700	68160700	-1.754822285757468
chr7	68159800	68160800	-1.4117828359808775
chr7	68159900	68160900	-2.218989115682993
chr7	68160000	68161000	-3.341709043022688
chr7	68160100	68161100	-3.0848567686266737
chr7	68160200	68161200	-3.419394650380248
chr7	68160300	68161300	-4.284872447770495
chr7	68160400	68161400	-4.1466563003003545
chr7	68160500	68161500	-4.2720017983777465
chr7	68160600	68161600	-3.7263606275067054
chr7	68160700	68161700	-4.046056846013496
chr7	68160800	68161800	-3.8884916028888856
chr7	68160900	68161900	-4.0277683856154605
chr7	68161000	68162000	-2.6329736762077207
chr7	68161100	68162100	-2.3319048547586587
chr7	68161200	68162200	-1.9344765278982816
chr7	68161300	68162300	-1.9545427479260555
chr7	68161400	68162400	-2.0080716332894526
chr7	68161500	68162500	-2.631382724712405
chr7	68161600	68162600	-2.159508473112654
chr7	68161700	68162700	-2.101325614744567
chr7	68161800	68162800	-2.375697053382562
chr7	68161900	68162900	-3.1002317444899137
chr7	68162000	68163000	-2.7265633416511723
chr7	68162100	68163100	-3.331333000920661
chr7	68162200	68163200	-3.52427738034642
chr7	68162300	68163300	-3.0169562919133455
chr7	68162400	68163400	-2.8672872228910085
chr7	68162500	68163500	-2.2616315395479782
chr7	68162600	68163600	-3.1012956283421613
chr7	68170800	68171800	-1.214932790046198
chr7	68170900	68171900	-0.9293183778835272
chr7	68171000	68172000	-0.8996570827581678
chr7	68171100	68172100	-1.3095688295048895
chr7	68171200	68172200	-1.8374590209163413
chr7	68171300	68172300	-0.6903874336426803
chr7	68171400	68172400	-0.27774834316327884
chr7	68171500	68172500	-0.9969799415661292
chr7	68171600	68172600	-1.068412579237742
chr7	68171700	68172700	-0.8583078491046168
chr7	68171800	68172800	-0.8183647508040764
chr7	68171900	68172900	-0.7383024096836532
chr7	68172000	68173000	-0.7027438337352087
chr7	68172100	68173100	-0.20422463118449247
chr7	68172200	68173200	0.15234133675235625
chr7	68172300	68173300	-0.07163975584507791
chr7	68172400	68173400	0.32832096312983755
chr7	68172500	68173500	0.5842733013864592
chr7	68172600	68173600	0.9956249300733252
chr7	68172700	68173700	0.9508142688717428
chr7	68172800	68173800	0.5066899268545793
chr7	68172900	68173900	0.6595158240088579
chr7	68173000	68174000	0.7288178740667621
chr7	68174100	68175100	-0.410663709779062
chr7	68174200	68175200	-0.8550011268124968
chr7	68174300	68175300	-1.0986686503651066
chr7	68174400	68175400	-0.4952661160017324
chr7	68174500	68175500	-0.4982099123989658
chr7	68174600	68175600	-0.05068729689772774
chr7	68174700	68175700	-0.5406368899139211
chr7	68174800	68175800	-0.9328277618165672
chr7	68174900	68175900	-0.3985236942406017
chr7	68175000	68176000	-1.0233409065271724
chr7	68175100	68176100	-1.1859914524873307
chr7	68175200	68176200	-1.0000114456352471
chr7	68175300	68176300	-0.9485614671763009
chr7	68175400	68176400	-1.8043200031833275
chr7	68175500	68176500	-2.16699370218737
chr7	68175600	68176600	-2.642728180243408
chr7	68175700	68176700	-2.1159311642645804
chr7	68175800	68176800	-1.7838115062952369
chr7	68175900	68176900	-2.2316750135606647
chr7	68176000	68177000	-2.1837729926568406
chr7	68176100	68177100	-1.9589011271856
chr7	68176200	68177200	-1.7966383655849871
chr7	68176300	68177300	-1.5747010784970528
chr7	68176400	68177400	-0.8194247266649999
chr7	68176500	68177500	-0.2085241378568564
chr7	68176600	68177600	0.0796445152566179
chr7	68176700	68177700	-0.1366959976904063
chr7	68177100	68178100	-0.06595883130023229
chr7	68177200	68178200	-0.3098105220101329
chr7	68177300	68178300	-0.4643492622443022
chr7	68177400	68178400	-0.6668403758308501
chr7	68177500	68178500	-0.7839019161210521
chr7	68177900	68178900	-0.12656741709946095
chr7	68178000	68179000	-0.02718977614535728
chr7	68178400	68179400	0.3341724149862937
chr7	68178500	68179500	0.4772092242801592
chr7	68178600	68179600	1.114678225312069
chr7	68178700	68179700	0.09438141044229834
chr7	68178800	68179800	0.7254511872091315
chr7	68178900	68179900	0.5393365338005195
chr7	68179000	68180000	0.24313102300957626
chr7	68179100	68180100	0.292405090340615
chr7	68179200	68180200	0.08955220942485734
chr7	68179300	68180300	0.007022628827357142
chr7	68179400	68180400	-0.4732717421923451
chr7	68179500	68180500	-0.9134884620426504
chr7	68179600	68180600	-1.2543586220328038
chr7	68179700	68180700	-0.7001943671447599
chr7	68179800	68180800	-1.5272408938214517
chr7	68179900	68180900	-2.5286774235118417
chr7	68180000	68181000	-2.1298097922379826
chr7	68180100	68181100	-2.2117348684969977
chr7	68180200	68181200	-2.148303247418824
chr7	68180300	68181300	-2.036503073355701
chr7	68180400	68181400	-1.596193736182541
chr7	68180500	68181500	-1.0002164386447048
chr7	68181700	68182700	-0.4361494100876637
chr7	68181800	68182800	-0.8069024045170267
chr7	68181900	68182900	-0.9251720942412152
chr7	68182000	68183000	-0.23758031820301387
chr7	68182100	68183100	-0.4128601759979577
chr7	68182200	68183200	0.1607965018685491
chr7	68182300	68183300	0.09821156825851614
chr7	68182400	68183400	0.1570449554877492
chr7	68182500	68183500	0.2314324351601268
chr7	68182600	68183600	0.19034357284649545
chr7	68182700	68183700	-0.4977719833938627
chr7	68182800	68183800	0.1624979099550441
chr7	68182900	68183900	0.08399099721945558
chr7	68183000	68184000	-0.6677183655990787
chr7	68183100	68184100	-0.9946973534663494
chr7	68183200	68184200	-1.5197036475914367
chr7	68183300	68184300	-1.335789030420657
chr7	68183400	68184400	-1.4619631283213759
chr7	68183500	68184500	-1.8693913551836487
chr7	68183600	68184600	-2.4780623253058205
chr7	68183700	68184700	-1.512931109500725
chr7	68183800	68184800	-1.69204897403517
chr7	68183900	68184900	-1.6765351956309489
chr7	68184000	68185000	-1.2538632462344637
chr7	68184100	68185100	-1.082685940098212
chr7	68184200	68185200	-0.9697096698339752
chr7	68184300	68185300	-0.8649527586959205
chr7	68184400	68185400	-0.4666608223812033
chr7	68186600	68187600	-0.6808817447881907
chr7	68186700	68187700	-0.873031473415542
chr7	68186800	68187800	-0.7270014062848279
chr7	68186900	68187900	-0.5138319501265273
chr7	68187000	68188000	-0.5464943234174428
chr7	68187100	68188100	-0.41524795336205295
chr7	68187200	68188200	-0.6783348581314871
chr7	68187300	68188300	-0.07356216394252309
chr7	68187400	68188400	0.011147809179487312
chr7	68187500	68188500	0.489957765180387
chr7	68187600	68188600	0.6572533507998618
chr7	68187700	68188700	0.2420767198664837
chr7	68187800	68188800	-0.31563543461560456
chr7	68187900	68188900	-0.7046563696219312
chr7	68188000	68189000	-0.5206334561536328
chr7	68188100	68189100	-0.5714503954691741
chr7	68188200	68189200	-0.35235877564142265
chr7	68188300	68189300	-0.9145072590697436
chr7	68188400	68189400	-1.3389450070939672
chr7	68188500	68189500	-1.3321254569339929
chr7	68188600	68189600	-1.8101161383211115
chr7	68188700	68189700	-1.209799957409447
chr7	68188800	68189800	-0.6487378177239587
chr7	68188900	68189900	-0.4925990056713373
chr7	68189000	68190000	-0.5138440696307761
chr7	68189100	68190100	0.08153356545506386
chr7	68189200	68190200	-0.05002702883221102
chr7	68189300	68190300	0.1185200846770601
chr7	68189400	68190400	0.4979196988390614
chr7	68189500	68190500	0.0013180601385152325
chr7	68189600	68190600	0.520874817291003
chr7	68189700	68190700	0.1877454410015732
chr7	68189800	68190800	-0.12244620592077685
chr7	68189900	68190900	-0.3605275529800633
chr7	68190000	68191000	-0.15180538125339885
chr7	68190100	68191100	-0.8819556873037167
chr7	68190200	68191200	-0.9733996575248822
chr7	68190300	68191300	-1.3898611719120486
chr7	68190400	68191400	-1.753315450792949
chr7	68190500	68191500	-1.1587067957564927
chr7	68190600	68191600	-0.6800525924486995
chr7	68190700	68191700	-0.4421213817872737
chr7	68190800	68191800	-0.16692031595935272
chr7	68190900	68191900	0.0633159604735349
chr7	68191000	68192000	-0.03074942180299126
chr7	68191100	68192100	0.3262557217955204
chr7	68191200	68192200	0.5250855668362977
chr7	68191300	68192300	1.0336023863587072
chr7	68191400	68192400	1.7539353942674212
chr7	68191500	68192500	1.501044479379451
chr7	68191600	68192600	0.9218482189377912
chr7	68192700	68193700	0.04608210504150671
chr7	68192800	68193800	0.22361154267430056
chr7	68192900	68193900	0.3042635560590154
chr7	68193000	68194000	-0.0005067347679025678
chr7	68193100	68194100	-0.3659269256911349
chr7	68193200	68194200	-0.4762292966235882
chr7	68193300	68194300	-0.4327801859351344
chr7	68193400	68194400	-0.7967619722620304
chr7	68193500	68194500	-1.2007913014937466
chr7	68193600	68194600	-1.7487759057223922
chr7	68193700	68194700	-1.77757844759929
chr7	68193800	68194800	-1.9303136468522104
chr7	68193900	68194900	-1.6110026578854977
chr7	68195200	68196200	-2.7313379067088066
chr7	68195300	68196300	-2.333485446773867
chr7	68195400	68196400	-1.6617189519639664
chr7	68195500	68196500	-1.6365155814271009
chr7	68195600	68196600	-2.043495247894429
chr7	68195700	68196700	-1.7106252641962931
chr7	68195800	68196800	-1.3026065666315123
chr7	68195900	68196900	-1.587049520207001
chr7	68196000	68197000	-1.8564506773514584
chr7	68196100	68197100	-1.0529096007808485
chr7	68196200	68197200	-0.4146479588641874
chr7	68196300	68197300	-0.6063024737392116
chr7	68196400	68197400	-1.0352138129398571
chr7	68196500	68197500	-0.9494968827090235
chr7	68196600	68197600	-0.6720943846799794
chr7	68196700	68197700	-0.6725629460179665
chr7	68196800	68197800	-1.003595266231466
chr7	68196900	68197900	-0.5163034624088139
chr7	68197000	68198000	-0.6873712852371495
chr7	68197100	68198100	-1.0026176928045392
chr7	68197200	68198200	-0.7869232658298893
chr7	68197300	68198300	-0.3996753029835525
chr7	68198400	68199400	-0.841025270809653
chr7	68198500	68199500	-1.1812590296400958
chr7	68198600	68199600	-1.3159404571178668
chr7	68198700	68199700	-1.6003409230784111
chr7	68198800	68199800	-1.0160678651969912
chr7	68198900	68199900	-1.800460540829196
chr7	68199000	68200000	-1.9671040765489347
chr7	68199100	68200100	-2.5889484106000724
chr7	68199200	68200200	-3.0975768104655987
chr7	68199300	68200300	-3.741359093272168
chr7	68199400	68200400	-3.8508769484395455
chr7	68199500	68200500	-4.8116055446578985
chr7	68199600	68200600	-5.9152986445250475
chr7	68199700	68200700	-6.587733534842784
chr7	68199800	68200800	-8.55552697088284
chr7	68199900	68200900	-9.864617290282043
chr7	68200800	68201800	-8.354181915521352
chr7	68200900	68201900	-6.192835305853027
chr7	68201000	68202000	-3.6898291792178886
chr7	68201100	68202100	-1.6369938092747442
chr7	68201200	68202200	0.07878628467368679
chr7	68201300	68202300	0.4743878260193025
chr7	68201400	68202400	-0.4984138596032665
chr7	68201500	68202500	-0.0361748128480877
chr7	68201600	68202600	-0.4614196091072213
chr7	68201700	68202700	-0.5919571402329536
chr7	68201800	68202800	-1.0249407733804092
chr7	68201900	68202900	-0.11413694552542425
chr7	68202000	68203000	0.004750922088850507
chr7	68202100	68203100	0.14452590751851946
chr7	68202200	68203200	0.7372696670270378
chr7	68202300	68203300	0.8349258689397769
chr7	68202400	68203400	0.619534115158397
chr7	68202500	68203500	0.38067804131448507
chr7	68202600	68203600	0.5771735387840078
chr7	68202700	68203700	0.9439920704787852
chr7	68202800	68203800	0.33414046191337843
chr7	68202900	68203900	-1.0778810875029474
chr7	68203000	68204000	-1.6132252630787383
chr7	68203100	68204100	-2.5697683413814825
chr7	68203200	68204200	-2.477568030162116
chr7	68203300	68204300	-2.1438868497419152
chr7	68203400	68204400	-0.9908895730253481
chr7	68203500	68204500	-1.4462430151856132
chr7	68203600	68204600	-1.1136481671969851
chr7	68203700	68204700	-1.329629896904727
chr7	68203800	68204800	-0.7245799565983514
chr7	68203900	68204900	-0.02506173448648271
chr7	68204000	68205000	0.0947659491723249
chr7	68204100	68205100	0.8671703411464524
chr7	68204200	68205200	0.23156791395500456
chr7	68204300	68205300	0.12742309169908214
chr7	68204400	68205400	-0.3998596332029052
chr7	68204500	68205500	-0.0370739572837805
chr7	68204600	68205600	0.26148558785533016
chr7	68204700	68205700	0.06719823588900266
chr7	68204800	68205800	0.03777293653186544
chr7	68204900	68205900	-0.05310405465952557
chr7	68205000	68206000	0.5537295701800263
chr7	68205100	68206100	0.6877929202841592
chr7	68205200	68206200	0.9289982424567635
chr7	68205300	68206300	0.9276065625462016
chr7	68205400	68206400	0.5124809535366401
chr7	68205500	68206500	0.06277943026134787
chr7	68205600	68206600	-0.24688457549209866
chr7	68205700	68206700	0.1078200423985918
chr7	68205800	68206800	-0.06571096046538094
chr7	68205900	68206900	-0.08879358582303072
chr7	68206000	68207000	-0.7721533553398279
chr7	68206100	68207100	-1.7521352331594384
chr7	68206200	68207200	-1.2364886222282199
chr7	68206300	68207300	-1.3114102519063229
chr7	68206400	68207400	-0.3941530152686673
chr7	68206500	68207500	0.21828073199991246
chr7	68206600	68207600	0.7532751891017994
chr7	68206700	68207700	0.7542124244730285
chr7	68206900	68207900	0.8687885978774154
chr7	68207800	68208800	-3.0943761775719114
chr7	68207900	68208900	-2.414136550131392
chr7	68208000	68209000	-1.845419723511739
chr7	68208100	68209100	-2.3027322442723133
chr7	68208200	68209200	-2.5092249237203186
chr7	68208300	68209300	-2.7862835095146608
chr7	68208400	68209400	-2.7520950936043524
chr7	68208500	68209500	-2.0723698776447064
chr7	68208600	68209600	-1.5151713544591705
chr7	68208700	68209700	-1.0905651805528924
chr7	68209800	68210800	0.4671248857528445
chr7	68209900	68210900	-0.14335091821914192
chr7	68210000	68211000	0.21601527983180543
chr7	68210100	68211100	0.5431726501488832
chr7	68210200	68211200	1.3175757644481747
chr7	68210300	68211300	0.7625403059406347
chr7	68210400	68211400	0.4175765840242378
chr7	68210500	68211500	-0.4168097871156987
chr7	68210600	68211600	-0.8280859584808082
chr7	68210700	68211700	-0.009865086220023809
chr7	68210800	68211800	-0.16964677634632006
chr7	68210900	68211900	-0.12965869406794095
chr7	68211000	68212000	-1.0492072106426815
chr7	68211100	68212100	-0.8063925386235943
chr7	68211200	68212200	-1.2880289247040206
chr7	68211300	68212300	-0.5958374814336616
chr7	68211400	68212400	-1.0172090520884842
chr7	68211500	68212500	-2.10126721202368
chr7	68211600	68212600	-1.5424225259916318
chr7	68211700	68212700	-2.1055335701393703
chr7	68211800	68212800	-2.0052463039442388
chr7	68211900	68212900	-1.4527092447577397
chr7	68212000	68213000	-1.7207652057656566
chr7	68212100	68213100	-2.046865996788952
chr7	68212200	68213200	-2.611464665981457
chr7	68212300	68213300	-2.98168541824971
chr7	68212400	68213400	-2.712018054632156
chr7	68212500	68213500	-1.0350347757965597
chr7	68212600	68213600	-1.213929031438854
chr7	68212700	68213700	-1.1511842512538355
chr7	68213800	68214800	-1.0505922165317931
chr7	68214900	68215900	-0.9483587633433954
chr7	68215000	68216000	-0.3527244663379851
chr7	68215100	68216100	-0.6375633627623204
chr7	68215200	68216200	-0.558099672764208
chr7	68215300	68216300	-0.6260849927865841
chr7	68215400	68216400	-0.7953884405876572
chr7	68215500	68216500	-0.6345644361379215
chr7	68215600	68216600	-0.5950637151145981
chr7	68215700	68216700	-0.7436207730818771
chr7	68215800	68216800	-0.5320071033423429
chr7	68215900	68216900	-0.5922980623292529
chr7	68216000	68217000	-1.071551764608757
chr7	68216100	68217100	-0.9153333871342192
chr7	68216200	68217200	-1.390139125041107
chr7	68216300	68217300	-2.184470651977368
chr7	68216400	68217400	-1.693269853284064
chr7	68216500	68217500	-1.9816695370755517
chr7	68217700	68218700	-2.196412632590225
chr7	68217800	68218800	-1.070783669658944
chr7	68217900	68218900	-0.4739747482976139
chr7	68218000	68219000	-0.45598934082117853
chr7	68218100	68219100	-0.7782558583361546
chr7	68218200	68219200	-1.3091947934728552
chr7	68218300	68219300	-1.3350506328884943
chr7	68218400	68219400	-0.7614658197930847
chr7	68218500	68219500	-0.7842757402691821
chr7	68218600	68219600	-1.0583044838050637
chr7	68218700	68219700	-0.4399489879336671
chr7	68218800	68219800	-1.731344213837974
chr7	68218900	68219900	-1.9244414166145856
chr7	68219000	68220000	-1.9784887664620727
chr7	68219100	68220100	-1.907792464919124
chr7	68219200	68220200	-1.2290013724661832
chr7	68219300	68220300	-1.3784977803392455
chr7	68219400	68220400	-0.9850239394027784
chr7	68219500	68220500	-0.7833451123249772
chr7	68219600	68220600	-0.819710383364445
chr7	68219700	68220700	-0.725281963079391
chr7	68219800	68220800	-0.7093794708873822
chr7	68219900	68220900	-0.5317039752589624
chr7	68220000	68221000	-0.867184838082135
chr7	68220100	68221100	-0.3849247896477042
chr7	68220200	68221200	-0.6085475718593281
chr7	68220300	68221300	-0.5838009952585483
chr7	68220400	68221400	-0.7961767612764497
chr7	68220500	68221500	-1.0450339798294217
chr7	68220600	68221600	-0.9375146020208752
chr7	68220700	68221700	-0.8723333304171117
chr7	68220800	68221800	-0.1943930477493993
chr7	68220900	68221900	-0.4233620608596513
chr7	68221000	68222000	0.07914521815269301
chr7	68221100	68222100	-0.20207194147558608
chr7	68221200	68222200	-0.08822041450910499
chr7	68221300	68222300	-0.20480035313815545
chr7	68221400	68222400	-0.197529180235705
chr7	68221500	68222500	-0.2545806629702015
chr7	68221600	68222600	0.1972675407294225
chr7	68221700	68222700	0.24948619875257644
chr7	68221800	68222800	0.4422678648007738
chr7	68221900	68222900	0.3349517540163189
chr7	68222000	68223000	-0.2128927664549338
chr7	68222100	68223100	-0.04790671182884094
chr7	68222200	68223200	-0.09241803174929587
chr7	68222300	68223300	-0.3120988202997837
chr7	68222400	68223400	0.2612031886005375
chr7	68222500	68223500	0.33490081410329825
chr7	68222600	68223600	-0.3366043539678135
chr7	68222700	68223700	-0.11698208720878107
chr7	68222800	68223800	0.2316889476876051
chr7	68222900	68223900	-0.06672933181388484
chr7	68223000	68224000	0.053304086916120784
chr7	68223100	68224100	0.4739472928168548
chr7	68223200	68224200	0.9677175972336032
chr7	68223300	68224300	0.5707924399285904
chr7	68223400	68224400	-0.019597288553459387
chr7	68223500	68224500	0.2336563170129999
chr7	68223600	68224600	0.671046985522462
chr7	68223700	68224700	0.3561330601425005
chr7	68223800	68224800	0.02478218514689955
chr7	68223900	68224900	0.39711544975546975
chr7	68224000	68225000	0.7434704616687017
chr7	68224100	68225100	0.1493590828385102
chr7	68224200	68225200	-0.5774305256455522
chr7	68224300	68225300	-0.7516706455158423
chr7	68229700	68230700	-1.4001022965324508
chr7	68229800	68230800	-1.1453037788386349
chr7	68230900	68231900	-2.256412500892856
chr7	68231000	68232000	-3.631326655933055
chr7	68231100	68232100	-4.897668875163958
chr7	68231200	68232200	-5.307303236972541
chr7	68231300	68232300	-6.9614784151205935
chr7	68231400	68232400	-7.133505358156404
chr7	68231500	68232500	-7.308771242513024
chr7	68231600	68232600	-7.241873854614317
chr7	68234000	68235000	-0.25098468400574153
chr7	68234100	68235100	-0.3446626235080809
chr7	68234200	68235200	-0.6963490549903392
chr7	68234300	68235300	-2.272220256224112
chr7	68234400	68235400	-2.6762692435556006
chr7	68234500	68235500	-2.8261176707570987
chr7	68234600	68235600	-3.500067428935665
chr7	68235300	68236300	0.20391389182502145
chr7	68235400	68236400	-0.22877467767348905
chr7	68235500	68236500	-0.5950026627271364
chr7	68235600	68236600	-0.7276023876458102
chr7	68235700	68236700	-0.9796635118056356
chr7	68235800	68236800	-2.062155909076021
chr7	68235900	68236900	-2.293347357897009
chr7	68236900	68237900	-1.2481619660505343
chr7	68237000	68238000	-0.9964783846248211
chr7	68237500	68238500	0.23927696835024936
chr7	68237600	68238600	0.18377099345002265
chr7	68237700	68238700	-0.057007423119107975
chr7	68237800	68238800	0.20378782390604924
chr7	68237900	68238900	0.32862898853699163
chr7	68238000	68239000	0.3854358995939924
chr7	68238100	68239100	0.3241823834087138
chr7	68238200	68239200	-0.09157311163342728
chr7	68238300	68239300	-0.3560305116012432
chr7	68239000	68240000	-1.1032761452133737
chr7	68239100	68240100	-1.1441314291543891
chr7	68239300	68240300	-1.1588138822349
chr7	68239400	68240400	-1.6989754729745166
chr7	68239500	68240500	-0.9385859803256787
chr7	68239600	68240600	-1.2070879213347436
chr7	68239700	68240700	-0.994838089799142
chr7	68240900	68241900	-1.577303343437618
chr7	68241000	68242000	-1.8994415385735999
chr7	68241100	68242100	-1.4530808892212723
chr7	68241200	68242200	-1.0130704161268156
chr7	68241300	68242300	-1.2197440550873462
chr7	68242600	68243600	-2.2483540119291305
chr7	68242700	68243700	-1.7774933452064785
chr7	68242800	68243800	-1.7718417016302257
chr7	68242900	68243900	-1.3276158655160846
chr7	68243500	68244500	0.07239426125531798
chr7	68243600	68244600	0.4470539179556432
chr7	68243700	68244700	-0.5192692832824303
chr7	68243800	68244800	-0.2962319827336459
chr7	68243900	68244900	-0.6112362939699457
chr7	68244000	68245000	-0.81901407438922
chr7	68244100	68245100	-1.3587869871216138
chr7	68244200	68245200	-1.4990151044472253
chr7	68244300	68245300	-0.9825909125877682
chr7	68244400	68245400	-1.6056891432938265
chr7	68244500	68245500	-1.9306470564437843
chr7	68244600	68245600	-2.502387664887481
chr7	68244700	68245700	-2.445889629356297
chr7	68244800	68245800	-2.5960787689160902
chr7	68244900	68245900	-2.5581396561860856
chr7	68245000	68246000	-2.5654764404117416
chr7	68245100	68246100	-2.3205045988877147
chr7	68245200	68246200	-2.188655545872458
chr7	68245300	68246300	-2.646246285023556
chr7	68245400	68246400	-1.8221141079166063
chr7	68245500	68246500	-1.6783778913013632
chr7	68245600	68246600	-1.268294091434393
chr7	68245700	68246700	-0.8148758079301784
chr7	68245800	68246800	-1.2004350376408186
chr7	68245900	68246900	-0.6212118953207363
chr7	68246000	68247000	-0.5754283642858591
chr7	68246100	68247100	-0.9044102831912678
chr7	68246200	68247200	-1.3229261363799392
chr7	68246300	68247300	-1.5987856867360517
chr7	68246400	68247400	-1.7630954141588484
chr7	68246500	68247500	-1.874538621106994
chr7	68246600	68247600	-2.5071709937326907
chr7	68246700	68247700	-2.7033868309169957
chr7	68246800	68247800	-2.3624487293734995
chr7	68246900	68247900	-3.2999752781220537
chr7	68247000	68248000	-3.0753266440799156
chr7	68247100	68248100	-2.858654440158085
chr7	68247200	68248200	-3.0894685552892978
chr7	68247300	68248300	-3.026684011474276
chr7	68247400	68248400	-2.9860831664476364
chr7	68247500	68248500	-2.6364942180643656
chr7	68247600	68248600	-2.2859381256085567
chr7	68247700	68248700	-2.3280060167165813
chr7	68247800	68248800	-2.3264487314489637
chr7	68247900	68248900	-1.9294068378553642
chr7	68249500	68250500	-0.9355882041092136
chr7	68249600	68250600	-0.5537509690555221
chr7	68249700	68250700	-0.6516548208997093
chr7	68249800	68250800	-0.6971130008472454
chr7	68249900	68250900	-1.2290856035180877
chr7	68250000	68251000	-1.1115782525866573
chr7	68250100	68251100	-1.72273996261424
chr7	68250200	68251200	-1.7893369236619543
chr7	68250300	68251300	-2.0618821013881314
chr7	68250400	68251400	-2.280782290995943
chr7	68250500	68251500	-1.7523148820849357
chr7	68250600	68251600	-2.2561652026038157
chr7	68250700	68251700	-1.988190071143795
chr7	68250800	68251800	-2.1807405458200715
chr7	68250900	68251900	-2.588104332266932
chr7	68251000	68252000	-3.001663582739593
chr7	68251100	68252100	-2.21997012655188
chr7	68251200	68252200	-2.544469744068293
chr7	68251300	68252300	-3.069703732830928
chr7	68251400	68252400	-2.9538438289593034
chr7	68251500	68252500	-3.2931877256236217
chr7	68251600	68252600	-3.2435616140656744
chr7	68251700	68252700	-3.504664268095702
chr7	68251800	68252800	-3.1076947583469288
chr7	68251900	68252900	-2.3600690255788312
chr7	68252000	68253000	-2.0117514159757555
chr7	68252100	68253100	-2.1068126757353065
chr7	68252200	68253200	-1.9150973972490413
chr7	68252300	68253300	-1.2055395344642474
chr7	68252400	68253400	-0.9254594300153502
chr7	68252500	68253500	-1.101642747181819
chr7	68252600	68253600	-1.2976766216717537
chr7	68252700	68253700	-0.9223299496468912
chr7	68252800	68253800	-1.21621366544434
chr7	68252900	68253900	-1.5316327275536223
chr7	68253000	68254000	-1.8513129982515895
chr7	68253100	68254100	-2.0462224549498482
chr7	68253200	68254200	-2.701637096817537
chr7	68253300	68254300	-3.1025584723353643
chr7	68253400	68254400	-3.1378792016736936
chr7	68253500	68254500	-2.6930826121152656
chr7	68253600	68254600	-1.813368659194262
chr7	68253700	68254700	-2.4234158817234057
chr7	68253800	68254800	-2.015502133943425
chr7	68253900	68254900	-1.2142005008433043
chr7	68254000	68255000	-0.27041048491553155
chr7	68256600	68257600	-1.6700085260951152
chr7	68256700	68257700	-2.165733346472036
chr7	68256800	68257800	-2.045651927399271
chr7	68256900	68257900	-1.4906725417682607
chr7	68257000	68258000	-2.012234814061247
chr7	68257100	68258100	-2.8250080394186257
chr7	68257200	68258200	-2.5080593860814164
chr7	68257300	68258300	-2.3509289167227725
chr7	68257400	68258400	-2.256453456033205
chr7	68257500	68258500	-1.7031118137582826
chr7	68257600	68258600	-1.4552545804527646
chr7	68257700	68258700	-0.60046826043173
chr7	68257800	68258800	-0.20996296399705816
chr7	68257900	68258900	-0.38868793539513335
chr7	68258000	68259000	0.18479661016301419
chr7	68258100	68259100	-0.0808365386590305
chr7	68258200	68259200	-0.10422659090857858
chr7	68258300	68259300	-0.529907886618134
chr7	68258400	68259400	-0.8350946323338174
chr7	68258500	68259500	-0.22826673669734385
chr7	68258600	68259600	-0.4995023836492418
chr7	68258700	68259700	-1.2920255168452088
chr7	68258800	68259800	-2.077347678089875
chr7	68258900	68259900	-2.1576858005543738
chr7	68259000	68260000	-1.7103773084847644
chr7	68259100	68260100	-1.835411038301136
chr7	68259200	68260200	-1.7180404173064838
chr7	68259300	68260300	-1.4504022443314448
chr7	68259400	68260400	-1.265921693928305
chr7	68259500	68260500	-1.9890857201149248
chr7	68259600	68260600	-1.621424469318743
chr7	68259700	68260700	-1.4176410028482394
chr7	68259800	68260800	-0.6738826307969845
chr7	68259900	68260900	-0.5879990355619745
chr7	68260000	68261000	-1.5798517540073143
chr7	68260100	68261100	-1.5464305430870444
chr7	68260200	68261200	-1.8766455989667057
chr7	68260300	68261300	-2.0485656741938945
chr7	68260400	68261400	-1.9375819924827915
chr7	68260500	68261500	-2.0118353867260708
chr7	68260600	68261600	-1.3143945038769391
chr7	68260700	68261700	-0.8980447846913571
chr7	68260800	68261800	-0.642016555380006
chr7	68261900	68262900	0.1833193854612952
chr7	68262000	68263000	0.31418039508662476
chr7	68262100	68263100	0.6012302124783238
chr7	68262200	68263200	0.5415316777510466
chr7	68262300	68263300	-0.2523625588666081
chr7	68262800	68263800	-1.072308573440605
chr7	68262900	68263900	-1.7581603281853015
chr7	68263000	68264000	-1.7630853753886775
chr7	68263100	68264100	-2.563841554926974
chr7	68263200	68264200	-2.750324690924074
chr7	68263300	68264300	-3.165289043239852
chr7	68263400	68264400	-3.2585502662111563
chr7	68263500	68264500	-3.1287396633859967
chr7	68263600	68264600	-3.1782381974798155
chr7	68263700	68264700	-2.6811728688057817
chr7	68263800	68264800	-2.6145664695107067
chr7	68263900	68264900	-2.083554244406085
chr7	68264000	68265000	-3.055123060495277
chr7	68264100	68265100	-2.8055443933097894
chr7	68264200	68265200	-2.60960752579287
chr7	68264300	68265300	-1.2974086192207164
chr7	68264400	68265400	-1.2998557698129396
chr7	68264500	68265500	-1.3570893118984229
chr7	68264600	68265600	-1.3381397434552658
chr7	68264700	68265700	-2.0540461547490154
chr7	68264800	68265800	-1.9197615743964496
chr7	68264900	68265900	-2.4207622645723683
chr7	68265000	68266000	-1.8127206698680205
chr7	68265100	68266100	-1.0993561652817971
chr7	68265200	68266200	-1.6278445243543436
chr7	68265300	68266300	-2.9943290021420887
chr7	68265400	68266400	-3.4094031535349534
chr7	68265500	68266500	-3.7451641991731184
chr7	68265600	68266600	-3.7067576280639045
chr7	68265700	68266700	-3.4567827881460023
chr7	68265800	68266800	-3.4050215440410088
chr7	68265900	68266900	-2.8051508132208327
chr7	68266000	68267000	-2.6555286460971956
chr7	68266100	68267100	-3.3431287565806502
chr7	68266200	68267200	-2.8760883905627046
chr7	68266300	68267300	-2.265039803420456
chr7	68266400	68267400	-2.5973873372852507
chr7	68266500	68267500	-3.3739474768506263
chr7	68266600	68267600	-3.836904833818509
chr7	68266700	68267700	-3.684842295485165
chr7	68266800	68267800	-4.395275587659047
chr7	68266900	68267900	-5.169882901427723
chr7	68267000	68268000	-4.636293339547315
chr7	68267100	68268100	-4.291536029711022
chr7	68267200	68268200	-4.839822940929054
chr7	68267300	68268300	-4.793597442157986
chr7	68267400	68268400	-4.58555808789196
chr7	68267500	68268500	-3.641835819556861
chr7	68267600	68268600	-3.4244607708611365
chr7	68267700	68268700	-3.5874463006152584
chr7	68267800	68268800	-2.851080243990951
chr7	68269000	68270000	-2.247425993723156
chr7	68269100	68270100	-2.548677478094019
chr7	68269200	68270200	-2.144746431783807
chr7	68269300	68270300	-1.807459846536976
chr7	68269400	68270400	-1.275455403213127
chr7	68269500	68270500	-0.7491048635803471
chr7	68269600	68270600	-0.8826248970778113
chr7	68269700	68270700	-1.2378598385476294
chr7	68269800	68270800	-1.955365023035964
chr7	68269900	68270900	-1.6812412010883608
chr7	68270000	68271000	-1.3039950174966144
chr7	68270100	68271100	-1.5662794579741102
chr7	68270200	68271200	-1.5918773357062503
chr7	68270300	68271300	-2.2560880417108016
chr7	68270400	68271400	-2.6287596280119243
chr7	68270500	68271500	-3.4362256418112165
chr7	68270600	68271600	-3.3946955340046587
chr7	68270700	68271700	-2.209568066938881
chr7	68270800	68271800	-1.3444951418110511
chr7	68270900	68271900	-2.0436123512010025
chr7	68271000	68272000	-1.2584509612331678
chr7	68271100	68272100	-1.2311164152677792
chr7	68271200	68272200	-1.3530887594384322
chr7	68271300	68272300	-0.9886431951209272
chr7	68271400	68272400	-0.8413553798367174
chr7	68273400	68274400	-2.101062532416183
chr7	68273500	68274500	-1.9304491884602708
chr7	68273600	68274600	-2.036255675002507
chr7	68273700	68274700	-1.9887492467208527
chr7	68273800	68274800	-2.4258449850067585
chr7	68273900	68274900	-2.8848542801155315
chr7	68274000	68275000	-2.7928122894590697
chr7	68274100	68275100	-1.83196900759302
chr7	68274200	68275200	-1.2071579318039556
chr7	68274300	68275300	-1.0523006655201792
chr7	68274400	68275400	-0.9641203175919396
chr7	68274500	68275500	-0.8250180636999354
chr7	68274600	68275600	-0.6623347111150905
chr7	68274700	68275700	-0.6262525562376997
chr7	68274800	68275800	-0.26231783893680216
chr7	68274900	68275900	0.2294528018093309
chr7	68275000	68276000	0.049120394623219175
chr7	68275200	68276200	-1.4351934136337805
chr7	68275300	68276300	-1.5412448867589343
chr7	68275400	68276400	-1.38694002777431
chr7	68275500	68276500	-2.130794765930744
chr7	68275600	68276600	-3.0028056722936816
chr7	68275700	68276700	-3.693842729236454
chr7	68275800	68276800	-3.158875178703761
chr7	68275900	68276900	-3.107288641106444
chr7	68276000	68277000	-2.85408855545527
chr7	68276100	68277100	-1.9925047661331623
chr7	68276200	68277200	-1.9378820385448603
chr7	68276300	68277300	-1.4972728220173386
chr7	68276400	68277400	-1.4735404767568758
chr7	68276500	68277500	-1.4689614858965128
chr7	68276600	68277600	-0.4493708465194396
chr7	68276700	68277700	0.1802098994920607
chr7	68276800	68277800	-0.24740965520531544
chr7	68276900	68277900	-0.17413858560918616
chr7	68277000	68278000	-0.1538160003331311
chr7	68277100	68278100	-1.429126168513847
chr7	68277400	68278400	-3.769509066105103
chr7	68277500	68278500	-3.0236810312419773
chr7	68277600	68278600	-2.5726261101733776
chr7	68277700	68278700	-2.9803985765956624
chr7	68279100	68280100	-1.3310912412208509
chr7	68279200	68280200	-1.5674165717381658
chr7	68279300	68280300	-1.6178758987022108
chr7	68279400	68280400	-1.5513503638908317
chr7	68279500	68280500	-1.1025555398553477
chr7	68279600	68280600	-0.7729838170027019
chr7	68279700	68280700	-0.578564268744881
chr7	68279800	68280800	-0.22890503433186105
chr7	68279900	68280900	0.2141683689729872
chr7	68280000	68281000	-0.13783876980922427
chr7	68280100	68281100	-0.10775768204876096
chr7	68280200	68281200	0.36014572084495405
chr7	68280300	68281300	0.8021760622780979
chr7	68280400	68281400	0.99411916451463
chr7	68280500	68281500	0.6139094277886831
chr7	68280600	68281600	0.458445900922995
chr7	68281700	68282700	-1.552747994525408
chr7	68281800	68282800	-2.2413121189993657
chr7	68281900	68282900	-1.8679117799137792
chr7	68282000	68283000	-1.055831669247932
chr7	68282100	68283100	-0.6982898709577561
chr7	68282200	68283200	-1.3811244215837328
chr7	68282300	68283300	-2.1906651999204985
chr7	68282400	68283400	-2.267123827875148
chr7	68282500	68283500	-2.1533102388955365
chr7	68282600	68283600	-2.3328683286875465
chr7	68282700	68283700	-1.717502560333292
chr7	68282800	68283800	-2.2296903990933776
chr7	68282900	68283900	-2.2934602228481347
chr7	68283000	68284000	-3.048148895918447
chr7	68283100	68284100	-3.2588741856127768
chr7	68283200	68284200	-3.425615429224897
chr7	68283300	68284300	-2.9579084338240635
chr7	68283400	68284400	-2.7888707615285564
chr7	68283500	68284500	-2.9842553708854664
chr7	68283600	68284600	-3.020073680110575
chr7	68283700	68284700	-3.4775722126945685
chr7	68283800	68284800	-2.2848690445090334
chr7	68283900	68284900	-3.0727228712959773
chr7	68284000	68285000	-2.9998905692607494
chr7	68284100	68285100	-2.631570857055391
chr7	68284200	68285200	-1.7613924528050189
chr7	68284300	68285300	-2.0474125824228238
chr7	68284400	68285400	-2.1817971023084852
chr7	68284500	68285500	-2.0166955037240983
chr7	68284600	68285600	-2.1351860973463066
chr7	68284700	68285700	-2.0534112697760047
chr7	68284800	68285800	-1.9944417006572328
chr7	68284900	68285900	-1.4397648859738894
chr7	68285000	68286000	-1.4233743648289552
chr7	68285100	68286100	-1.391276696895876
chr7	68285200	68286200	-1.9325277790236741
chr7	68285300	68286300	-1.7388158506002225
chr7	68285400	68286400	-2.3497530162582434
chr7	68285500	68286500	-3.065256926265607
chr7	68285600	68286600	-3.1208749295097054
chr7	68285700	68286700	-3.363744732287957
chr7	68285800	68286800	-4.008488696551666
chr7	68285900	68286900	-3.537615331098299
chr7	68286000	68287000	-2.970566726264256
chr7	68286100	68287100	-2.5665920424410764
chr7	68286200	68287200	-2.4503545358759387
chr7	68286300	68287300	-2.0364390443648754
chr7	68286400	68287400	-1.8967333548216885
chr7	68286500	68287500	-1.8124283352994444
chr7	68286600	68287600	-1.270687687226598
chr7	68286700	68287700	-1.3174876628333911
chr7	68286800	68287800	-1.0389243933508665
chr7	68286900	68287900	-1.6734662419524586
chr7	68287000	68288000	-1.8419724966455178
chr7	68287100	68288100	-2.317412777114892
chr7	68287200	68288200	-2.4164408953019882
chr7	68287300	68288300	-3.1514198280747414
chr7	68287400	68288400	-2.8512452529065784
chr7	68287500	68288500	-2.80241947957799
chr7	68287600	68288600	-3.1262934184698414
chr7	68287700	68288700	-2.4836566672733573
chr7	68287800	68288800	-1.8514861477437483
chr7	68287900	68288900	-1.493532237930826
chr7	68288000	68289000	-1.7721641254363572
chr7	68288100	68289100	-1.4258037219627206
chr7	68288200	68289200	-1.5346392367429087
chr7	68288300	68289300	-0.7383979203385367
chr7	68288400	68289400	-0.6203445191656434
chr7	68288500	68289500	-0.5392375086742355
chr7	68288600	68289600	-0.5857500909312119
chr7	68288700	68289700	-1.1060791914404662
chr7	68288800	68289800	-0.6390029787923693
chr7	68288900	68289900	-0.2795136752878952
chr7	68289000	68290000	-0.2899313909619199
chr7	68289100	68290100	-0.2224522987467503
chr7	68289200	68290200	0.1096899634301068
chr7	68289300	68290300	-0.4650574349105581
chr7	68289400	68290400	-0.13344337906957648
chr7	68289500	68290500	-0.0185386603652654
chr7	68289600	68290600	0.3552242362701946
chr7	68289700	68290700	0.8964182912713099
chr7	68289800	68290800	0.0603109560158097
chr7	68289900	68290900	-0.7295785839746143
chr7	68290000	68291000	-1.018066993750718
chr7	68290100	68291100	-1.279443630797843
chr7	68290200	68291200	-1.4823145373221165
chr7	68290300	68291300	-1.2504593913580773
chr7	68290400	68291400	-1.5293041163828531
chr7	68290500	68291500	-1.228999739446655
chr7	68290600	68291600	-2.016293544026005
chr7	68290700	68291700	-2.003254184127191
chr7	68290800	68291800	-2.293221106467432
chr7	68290900	68291900	-1.609781143902718
chr7	68291000	68292000	-0.6938192092116998
chr7	68291100	68292100	-0.0914703728120994
chr7	68291200	68292200	-0.8135293944151608
chr7	68291300	68292300	-1.0648114548667904
chr7	68291400	68292400	-0.8133416731826368
chr7	68291500	68292500	-0.9156452149726164
chr7	68291600	68292600	-0.6371405215223733
chr7	68291700	68292700	-1.2349276105175735
chr7	68291800	68292800	-1.060238173173438
chr7	68291900	68292900	-0.8837043217934224
chr7	68292000	68293000	-1.3298073089215208
chr7	68292100	68293100	-2.215413897771372
chr7	68292200	68293200	-1.8350222460448682
chr7	68292300	68293300	-2.0546620880647426
chr7	68292400	68293400	-2.9813858981086567
chr7	68292500	68293500	-2.893193686619392
chr7	68292600	68293600	-2.803451910277043
chr7	68292700	68293700	-2.3680005112058
chr7	68292800	68293800	-2.361827035294524
chr7	68292900	68293900	-2.462284692311833
chr7	68293000	68294000	-2.2061423635225523
chr7	68293100	68294100	-1.7179439468916395
chr7	68293200	68294200	-1.3360428235116344
chr7	68293300	68294300	-0.9908047595478642
chr7	68293400	68294400	0.15335506643160735
chr7	68293500	68294500	0.26904025341384485
chr7	68293600	68294600	-0.12864332183427962
chr7	68293700	68294700	-0.5943218339304324
chr7	68293800	68294800	-0.3828827529214284
chr7	68293900	68294900	-0.8444316327369196
chr7	68294000	68295000	-0.8896020713216845
chr7	68294100	68295100	-0.6542367594644244
chr7	68294200	68295200	-0.7462884568290291
chr7	68294300	68295300	-0.9014750246978188
chr7	68294400	68295400	-1.5859373032968578
chr7	68294500	68295500	-1.9223495469723069
chr7	68294600	68295600	-1.961650818017869
chr7	68294700	68295700	-2.032304788719961
chr7	68294800	68295800	-1.7857256332355047
chr7	68294900	68295900	-1.1177190160518649
chr7	68295000	68296000	-0.7271595944077891
chr7	68295100	68296100	-1.4028201392508295
chr7	68295200	68296200	-1.606840904439584
chr7	68295300	68296300	-1.229872076468894
chr7	68295400	68296400	-0.6240658755640287
chr7	68295500	68296500	-0.4071309525311251
chr7	68295600	68296600	-0.3589798671231243
chr7	68295700	68296700	0.058691336815330085
chr7	68295800	68296800	-0.7109039118610184
chr7	68295900	68296900	-0.9844614921063636
chr7	68296000	68297000	-1.2474881580042363
chr7	68296100	68297100	-0.22200572544229485
chr7	68296200	68297200	-0.2383277941756404
chr7	68296300	68297300	0.3383869263466312
chr7	68296400	68297400	-0.33670880277922005
chr7	68296500	68297500	-0.6327394078295718
chr7	68296600	68297600	-0.5947281457905101
chr7	68296700	68297700	-0.6768187746555802
chr7	68296800	68297800	-0.09885139703640433
chr7	68296900	68297900	-0.3290770941691709
chr7	68297000	68298000	-0.6180254036782736
chr7	68297100	68298100	-1.1294638647322706
chr7	68297200	68298200	-1.5867170813159766
chr7	68297300	68298300	-2.2462001852137417
chr7	68297400	68298400	-1.879344488866494
chr7	68297500	68298500	-1.501726387558403
chr7	68297600	68298600	-1.8101382561649169
chr7	68297700	68298700	-2.0469607221914745
chr7	68297800	68298800	-1.9532744436873444
chr7	68297900	68298900	-2.337233758280349
chr7	68298000	68299000	-2.2869859333862825
chr7	68298100	68299100	-2.8727669784751533
chr7	68298200	68299200	-2.7027467483439094
chr7	68298300	68299300	-2.7419965988687003
chr7	68298400	68299400	-3.125017488516209
chr7	68298500	68299500	-3.0353745854780136
chr7	68298600	68299600	-2.2835059199524825
chr7	68298700	68299700	-2.01744571910525
chr7	68298800	68299800	-2.2750582021247245
chr7	68298900	68299900	-2.3793120093090208
chr7	68299000	68300000	-1.9192926260642613
chr7	68299100	68300100	-0.9184257524400008
chr7	68299200	68300200	-1.2562158627907152
chr7	68299300	68300300	-0.8338206165543739
chr7	68299400	68300400	0.09253701289917
chr7	68299500	68300500	-0.3439009946017033
chr7	68299600	68300600	-0.30162945082696785
chr7	68301100	68302100	-1.2507365854219652
chr7	68301200	68302200	-1.1931438010458228
chr7	68301300	68302300	-0.9212733384581056
chr7	68301400	68302400	0.07926456049703895
chr7	68301500	68302500	-0.127977879841769
chr7	68301600	68302600	0.6314924749002104
chr7	68301700	68302700	0.8646143851446417
chr7	68303000	68304000	-0.20909741070505491
chr7	68303100	68304100	-1.7529476627773812
chr7	68303200	68304200	-1.4364939135838788
chr7	68303300	68304300	-1.3134650139423778
chr7	68303400	68304400	-1.8672363835436507
chr7	68303500	68304500	-1.2134620261126507
chr7	68303600	68304600	-0.7183761733340736
chr7	68305000	68306000	-1.8736898561699813
chr7	68305100	68306100	-1.536788816060228
chr7	68305200	68306200	-1.6125771712044177
chr7	68305300	68306300	-1.571720317788909
chr7	68305400	68306400	-1.5097362574990636
chr7	68305500	68306500	-1.8931066752587
chr7	68305600	68306600	-2.1982463438886857
chr7	68305700	68306700	-1.6978567402215516
chr7	68305800	68306800	-1.5654487825875094
chr7	68305900	68306900	-1.8124091070035744
chr7	68306000	68307000	-1.153546027850607
chr7	68306100	68307100	-1.636419855667734
chr7	68306200	68307200	-1.5464551812137062
chr7	68306300	68307300	-1.0853238138800745
chr7	68306400	68307400	-1.252295145389838
chr7	68306500	68307500	-1.4855066647757482
chr7	68306600	68307600	-0.8569341909009265
chr7	68306700	68307700	-0.7370471111989992
chr7	68306800	68307800	-0.783205742593086
chr7	68306900	68307900	-0.8693574324972003
chr7	68307000	68308000	-1.0189577647721324
chr7	68307100	68308100	-0.9319926794842442
chr7	68307200	68308200	-1.4402130461108285
chr7	68307300	68308300	-2.2927040219669754
chr7	68308400	68309400	-2.5296470882227498
chr7	68308500	68309500	-1.8550799801092064
chr7	68308600	68309600	-1.2187978095515637
chr7	68308700	68309700	-0.8328235188210984
chr7	68308800	68309800	-0.27103615308430146
chr7	68308900	68309900	-0.059392125992088964
chr7	68309000	68310000	-0.245635252660379
chr7	68309100	68310100	0.12038996408636113
chr7	68309200	68310200	-0.4107102564656209
chr7	68309300	68310300	-0.10893709967066148
chr7	68309400	68310400	-0.2281969132067086
chr7	68309500	68310500	-0.37419041522314667
chr7	68309600	68310600	-0.7103641297036891
chr7	68309700	68310700	-0.5779279332085603
chr7	68309800	68310800	-0.8332693285110898
chr7	68309900	68310900	-0.7643434649643855
chr7	68310000	68311000	-0.7611532166467122
chr7	68311900	68312900	-1.5673984748313077
chr7	68312000	68313000	-1.3648443759546873
chr7	68312100	68313100	-0.6381296605803156
chr7	68312200	68313200	-1.219389118906074
chr7	68312300	68313300	-1.3269017079297771
chr7	68312400	68313400	-1.3925696705879729
chr7	68312500	68313500	-1.2206481768324038
chr7	68312600	68313600	-1.1709952658949527
chr7	68312700	68313700	-0.9553688033055514
chr7	68312800	68313800	-0.818400496805321
chr7	68312900	68313900	-0.10867230275965814
chr7	68313000	68314000	-0.2432294367253689
chr7	68313100	68314100	0.28275092436775384
chr7	68313200	68314200	0.5731668039049288
chr7	68313300	68314300	1.6534710267510044
chr7	68313400	68314400	1.2620115139146728
chr7	68313500	68314500	1.5406948996338383
chr7	68313600	68314600	1.5081291206827858
chr7	68313700	68314700	1.4468635981683016
chr7	68313800	68314800	1.334810333162398
chr7	68313900	68314900	0.8754712501873285
chr7	68314000	68315000	0.8133790268534073
chr7	68314100	68315100	0.546288892231413
chr7	68314200	68315200	0.3259554761353429
chr7	68314300	68315300	0.6179525416554816
chr7	68314400	68315400	1.5610208894799695
chr7	68314500	68315500	1.090899784193658
chr7	68314600	68315600	0.4324982130318332
chr7	68314700	68315700	-0.14599288754152825
chr7	68314800	68315800	-0.03733927227751775
chr7	68314900	68315900	0.6330262694249863
chr7	68315000	68316000	0.8733599194503704
chr7	68315100	68316100	1.2085241958498776
chr7	68315200	68316200	1.639473389265554
chr7	68315300	68316300	0.7728221553797363
chr7	68315400	68316400	0.028284262448121787
chr7	68315500	68316500	0.3267648357680293
chr7	68315600	68316600	0.4521977746724685
chr7	68315700	68316700	0.7677891328855454
chr7	68315800	68316800	1.136473081847854
chr7	68315900	68316900	0.7975216816220266
chr7	68316000	68317000	0.5083252656917452
chr7	68316100	68317100	0.10244823834024497
chr7	68316200	68317200	-0.4675421335084398
chr7	68316300	68317300	-0.5113080683455095
chr7	68316400	68317400	-0.6158856557790156
chr7	68316500	68317500	-0.5724012076216027
chr7	68316600	68317600	-0.1782706606132359
chr7	68316700	68317700	0.14393813956695758
chr7	68316800	68317800	-0.4704200758788082
chr7	68316900	68317900	-0.27329693500474644
chr7	68317000	68318000	-0.8081600961566071
chr7	68317100	68318100	-0.6641917655111697
chr7	68317200	68318200	-0.3720696122896828
chr7	68317300	68318300	-0.18867511662481426
chr7	68317400	68318400	-0.5442123166959669
chr7	68317500	68318500	-0.1473637741413355
chr7	68317600	68318600	-0.5122747575327367
chr7	68317700	68318700	-0.7272873288074612
chr7	68317800	68318800	-0.5284218025191643
chr7	68317900	68318900	-0.2949517362451585
chr7	68318000	68319000	0.17039989166536343
chr7	68318100	68319100	-0.361970449085553
chr7	68318200	68319200	-0.7033078367369799
chr7	68318300	68319300	-1.4337237881681186
chr7	68318400	68319400	-1.4257759123305491
chr7	68318500	68319500	-1.6960382621716377
chr7	68318600	68319600	-2.0798508144876102
chr7	68318700	68319700	-2.629844171728932
chr7	68318800	68319800	-3.285104928813542
chr7	68318900	68319900	-3.8351905696694897
chr7	68319000	68320000	-3.3243213972113965
chr7	68319100	68320100	-2.5319026463348635
chr7	68319200	68320200	-2.4040817473572327
chr7	68320500	68321500	-1.8283881181171888
chr7	68320600	68321600	-1.878358919622826
chr7	68320700	68321700	-2.0506308353633176
chr7	68320800	68321800	-2.1078797412539982
chr7	68320900	68321900	-1.9705592032847987
chr7	68321000	68322000	-1.712811727175015
chr7	68321100	68322100	-1.1921289490573883
chr7	68321200	68322200	-0.9729029220173296
chr7	68321300	68322300	-0.18074991020850312
chr7	68321400	68322400	-0.7463052742787443
chr7	68321500	68322500	-0.6462085659322847
chr7	68321600	68322600	-0.7747547247027349
chr7	68321700	68322700	-0.8639461797938179
chr7	68321800	68322800	-0.7387277732981115
chr7	68321900	68322900	-0.8030190821843337
chr7	68322000	68323000	-0.9987458615506949
chr7	68322100	68323100	-1.3600612447211848
chr7	68322200	68323200	-1.4232239312628443
chr7	68322300	68323300	-1.4835361830154528
chr7	68322400	68323400	-0.9958247570529566
chr7	68322500	68323500	-0.9793249420280647
chr7	68322600	68323600	-0.9008462099737696
chr7	68322700	68323700	-0.5826934320856599
chr7	68322800	68323800	-0.36225665629555104
chr7	68322900	68323900	-0.08580893399588026
chr7	68323000	68324000	0.3940706035484262
chr7	68323100	68324100	0.35947439167449297
chr7	68323200	68324200	0.9867652502674724
chr7	68323300	68324300	0.9635676798244808
chr7	68323400	68324400	0.5985838506236529
chr7	68323500	68324500	0.4472393434633664
chr7	68323600	68324600	0.07527862294529818
chr7	68323700	68324700	0.11057205026201784
chr7	68323800	68324800	0.12727027043099048
chr7	68325000	68326000	-2.041603907299607
chr7	68325100	68326100	-2.617096264773145
chr7	68325200	68326200	-2.517059294908356
chr7	68325300	68326300	-2.092671745549627
chr7	68325400	68326400	-1.5985010604298542
chr7	68325500	68326500	-2.2936029123361967
chr7	68325600	68326600	-2.421799566923779
chr7	68325700	68326700	-2.100590396472152
chr7	68325800	68326800	-2.639937060310104
chr7	68325900	68326900	-1.917771872420725
chr7	68326000	68327000	-1.5497004669826653
chr7	68326100	68327100	-1.5359299996761646
chr7	68326200	68327200	-1.4911856104542005
chr7	68326300	68327300	-2.0182634909964348
chr7	68326400	68327400	-2.182398198118252
chr7	68326500	68327500	-2.1350245744816347
chr7	68326600	68327600	-3.0747987445492946
chr7	68326700	68327700	-3.400049426260048
chr7	68326800	68327800	-3.201536437290892
chr7	68326900	68327900	-3.506928824389364
chr7	68327000	68328000	-3.70342229028564
chr7	68327100	68328100	-3.179389314248333
chr7	68327200	68328200	-2.8588133549048824
chr7	68327300	68328300	-2.1305485533728743
chr7	68327400	68328400	-2.0932441775937067
chr7	68327500	68328500	-1.5816354621760331
chr7	68327600	68328600	-1.7085825798229828
chr7	68327700	68328700	-1.2901776576741142
chr7	68327800	68328800	-1.3318261704398868
chr7	68327900	68328900	-0.8781207099013941
chr7	68328000	68329000	-0.2102130722338853
chr7	68328100	68329100	-0.2962783810601977
chr7	68328200	68329200	-1.453312916117089
chr7	68328300	68329300	-2.469461329148928
chr7	68328400	68329400	-3.1465192396895136
chr7	68328500	68329500	-3.5450420328821117
chr7	68328600	68329600	-3.027826816022857
chr7	68328700	68329700	-3.7299031957503415
chr7	68328800	68329800	-3.4645850629586428
chr7	68328900	68329900	-3.280960762166345
chr7	68329000	68330000	-4.037023719577148
chr7	68329100	68330100	-3.91625838975789
chr7	68329200	68330200	-3.9094707594532734
chr7	68329300	68330300	-4.02995020712367
chr7	68329400	68330400	-4.016402654251478
chr7	68329500	68330500	-4.052054271921514
chr7	68329600	68330600	-5.219137910393906
chr7	68329700	68330700	-4.9051004178268585
chr7	68329800	68330800	-5.304692155192778
chr7	68329900	68330900	-6.039505684485036
chr7	68330000	68331000	-5.256478170028347
chr7	68330100	68331100	-5.463676974415722
chr7	68330200	68331200	-4.994183725963159
chr7	68330300	68331300	-3.95447656190814
chr7	68330400	68331400	-3.2458921859173007
chr7	68330500	68331500	-3.3907809097836936
chr7	68330600	68331600	-2.9340703898837406
chr7	68330700	68331700	-2.8956325273652066
chr7	68330800	68331800	-2.896423581858803
chr7	68330900	68331900	-2.775688691598609
chr7	68331000	68332000	-3.639776806005112
chr7	68331100	68332100	-2.9412533086966004
chr7	68331200	68332200	-2.6216465388917882
chr7	68331300	68332300	-3.360952713115765
chr7	68331400	68332400	-3.671787957710567
chr7	68331500	68332500	-3.095018291943908
chr7	68331600	68332600	-2.9077335742821337
chr7	68331700	68332700	-2.6904873341547724
chr7	68331800	68332800	-2.120965282779297
chr7	68331900	68332900	-2.247351924617852
chr7	68332000	68333000	-2.055113438018366
chr7	68332100	68333100	-3.4417119305728843
chr7	68332200	68333200	-3.2722588787859683
chr7	68332300	68333300	-3.3271244921699306
chr7	68332400	68333400	-4.090660800293637
chr7	68334000	68335000	-2.9215107524162662
chr7	68334100	68335100	-2.6231909736183785
chr7	68334200	68335200	-2.184578689765828
chr7	68334300	68335300	-2.3980443277575985
chr7	68334400	68335400	-2.262981446263728
chr7	68334500	68335500	-2.4719260464176696
chr7	68334600	68335600	-1.928704331507901
chr7	68334700	68335700	-1.3913764552834538
chr7	68334800	68335800	-0.9226552918826816
chr7	68334900	68335900	-0.9179516331830204
chr7	68335000	68336000	-0.8688288088955889
chr7	68335100	68336100	-1.415950892295769
chr7	68335200	68336200	-1.9325791540191315
chr7	68335300	68336300	-1.7169608036669919
chr7	68335400	68336400	-0.9128748803948176
chr7	68335500	68336500	-0.03145149276068394
chr7	68335600	68336600	-0.02290158426287871
chr7	68335700	68336700	-0.07278449766553756
chr7	68335800	68336800	-0.5539174237764493
chr7	68335900	68336900	-0.5321288387159583
chr7	68336000	68337000	-1.0424977011354755
chr7	68336100	68337100	-0.9725409042523799
chr7	68336200	68337200	-0.8590478282986694
chr7	68336300	68337300	-0.9671635004463388
chr7	68336400	68337400	-1.1556873334073083
chr7	68336500	68337500	-1.3185898397154183
chr7	68336600	68337600	-1.6149062210843022
chr7	68336700	68337700	-1.5997868657479088
chr7	68336800	68337800	-1.6943881967502867
chr7	68336900	68337900	-2.0902138343046524
chr7	68337000	68338000	-2.183325977480878
chr7	68337100	68338100	-1.7855171766433813
chr7	68337200	68338200	-1.8318459109857457
chr7	68337300	68338300	-1.8152115679967216
chr7	68337400	68338400	-1.5169662947914022
chr7	68337500	68338500	-1.1662140780047925
chr7	68337600	68338600	-1.1110337879031928
chr7	68337700	68338700	-1.3169913776839537
chr7	68337800	68338800	-0.4292934251945313
chr7	68337900	68338900	-0.8339186566510673
chr7	68338000	68339000	-0.2609847831221077
chr7	68338100	68339100	-0.9304949391715096
chr7	68338200	68339200	-1.3802664046432709
chr7	68338300	68339300	-1.7777894945467283
chr7	68338400	68339400	-2.3181685309630398
chr7	68338500	68339500	-2.6690571880294085
chr7	68338600	68339600	-2.8941501547178974
chr7	68338700	68339700	-2.736133723504161
chr7	68338800	68339800	-3.075589565352016
chr7	68338900	68339900	-2.677316878563516
chr7	68339000	68340000	-2.782828532858449
chr7	68339100	68340100	-2.3243567525226285
chr7	68340200	68341200	-0.3620254356242175
chr7	68340300	68341300	-0.8143874245932082
chr7	68340400	68341400	-1.2836354884354708
chr7	68340500	68341500	-1.2903563089132792
chr7	68340600	68341600	-1.1927268252085694
chr7	68340700	68341700	-0.8578939838716444
chr7	68340800	68341800	-0.7217409998701486
chr7	68340900	68341900	-0.1292382564999001
chr7	68341000	68342000	0.5324162089702165
chr7	68341500	68342500	-2.1260474614010314
chr7	68341600	68342600	-2.0779517691364333
chr7	68341700	68342700	-2.185169960785536
chr7	68341800	68342800	-2.2865278760506627
chr7	68341900	68342900	-2.350880779840752
chr7	68342000	68343000	-2.1167507607416756
chr7	68342100	68343100	-2.1063004618744667
chr7	68342200	68343200	-0.9581570082477984
chr7	68342300	68343300	-0.8774086127618491
chr7	68342400	68343400	-1.3623662655883388
chr7	68342500	68343500	-1.2727417301595931
chr7	68342600	68343600	-0.8917580029354564
chr7	68342700	68343700	-0.4953480610199059
chr7	68342800	68343800	-0.2483794725035199
chr7	68342900	68343900	-0.3820034414194643
chr7	68343000	68344000	-0.8089305816238801
chr7	68343100	68344100	-1.7453052982045538
chr7	68343200	68344200	-1.6088731422914018
chr7	68343300	68344300	-2.182115381344776
chr7	68343400	68344400	-1.5550169622485939
chr7	68343500	68344500	-1.0663309859275796
chr7	68343600	68344600	-1.3229718115241444
chr7	68343700	68344700	-1.6016621738998476
chr7	68343800	68344800	-2.082679358813903
chr7	68343900	68344900	-1.63766924173779
chr7	68344700	68345700	-0.7987613390434354
chr7	68344800	68345800	-0.9277596744179216
chr7	68344900	68345900	-1.3845384204559086
chr7	68345000	68346000	-1.6258192143612824
chr7	68345100	68346100	-1.4819986464184116
chr7	68345200	68346200	-1.5905973735283443
chr7	68345300	68346300	-1.2157320160541345
chr7	68345400	68346400	-0.5732665518221189
chr7	68345500	68346500	-0.1893616902121663
chr7	68345600	68346600	-0.2198157502407944
chr7	68345700	68346700	-0.08269567792155512
chr7	68345800	68346800	-0.18648106450466528
chr7	68345900	68346900	-0.24470920550918804
chr7	68346000	68347000	-0.502249856990412
chr7	68346100	68347100	-0.5706456786734575
chr7	68346200	68347200	-0.4394231702232614
chr7	68346300	68347300	-0.8432591413337591
chr7	68346400	68347400	-1.080041018679621
chr7	68346500	68347500	-1.744980557503193
chr7	68346600	68347600	-1.6750994594167612
chr7	68346700	68347700	-1.48637443459713
chr7	68346800	68347800	-1.966751197493299
chr7	68346900	68347900	-1.9424189748054013
chr7	68347000	68348000	-1.695930290298779
chr7	68347100	68348100	-1.7716126694443934
chr7	68347200	68348200	-1.7403703040959084
chr7	68347300	68348300	-1.496780843566941
chr7	68347400	68348400	-1.2285140723184569
chr7	68347500	68348500	-1.1306900048515045
chr7	68347600	68348600	-1.1843232480383807
chr7	68347700	68348700	-1.8961785118676664
chr7	68347800	68348800	-1.8871843902307897
chr7	68347900	68348900	-1.7119753052040063
chr7	68348000	68349000	-1.433494742879645
chr7	68348100	68349100	-0.9715709119470968
chr7	68348200	68349200	-1.3675515074936166
chr7	68348300	68349300	-1.1425037975674812
chr7	68348400	68349400	-1.5972923884348045
chr7	68348500	68349500	-0.8203257466756027
chr7	68348600	68349600	-1.5685580248829556
chr7	68348700	68349700	-1.1996707721655877
chr7	68348800	68349800	-0.4102855008553316
chr7	68348900	68349900	0.11161948775403968
chr7	68349000	68350000	0.4174559255286998
chr7	68349100	68350100	-0.19635697530350016
chr7	68349200	68350200	0.1380797118790787
chr7	68349300	68350300	-0.9769593647305846
chr7	68349400	68350400	-1.1672180974373436
chr7	68349500	68350500	-1.840760145645749
chr7	68349600	68350600	-0.6248097372156234
chr7	68349700	68350700	-0.7775623840143172
chr7	68349800	68350800	-0.4170641500348071
chr7	68349900	68350900	-0.4993338581401686
chr7	68350000	68351000	-1.135445532134138
chr7	68350100	68351100	-0.8921549154754703
chr7	68350200	68351200	-1.0739530927001573
chr7	68350300	68351300	-0.4143578129429649
chr7	68350400	68351400	-0.06521073505253322
chr7	68350500	68351500	0.2680290049716673
chr7	68351500	68352500	-0.11604194924406562
chr7	68351600	68352600	-0.4170513850934355
chr7	68351700	68352700	-0.6797401079168509
chr7	68351800	68352800	-0.6466730226104735
chr7	68351900	68352900	-0.7419628209755255
chr7	68352000	68353000	-0.7642394782851996
chr7	68352100	68353100	-0.6149310027320478
chr7	68352200	68353200	-0.9506861545186506
chr7	68352300	68353300	-0.9579114362169178
chr7	68352400	68353400	-0.4463595253329504
chr7	68352500	68353500	-0.10427191325612598
chr7	68352600	68353600	-0.28591479719515045
chr7	68352700	68353700	-0.29520706164834953
chr7	68352800	68353800	-0.1961135160673992
chr7	68352900	68353900	-0.2443454373482344
chr7	68353000	68354000	-0.3450208998943391
chr7	68353100	68354100	-0.7541726816250851
chr7	68353200	68354200	-0.7398061601028976
chr7	68353300	68354300	-1.2170164145591889
chr7	68353400	68354400	-1.3698252022214026
chr7	68353500	68354500	-1.4825035220086324
chr7	68353600	68354600	-1.6713241427884975
chr7	68353700	68354700	-1.756169291710142
chr7	68354200	68355200	-0.977630340096702
chr7	68354300	68355300	-1.2700623186069695
chr7	68354400	68355400	-1.2992001081727902
chr7	68354500	68355500	-1.6759435725685927
chr7	68354600	68355600	-1.4443021978344646
chr7	68354700	68355700	-1.693019746201581
chr7	68354800	68355800	-1.5480180890418098
chr7	68354900	68355900	-2.047550059377444
chr7	68355000	68356000	-1.4776990346205336
chr7	68355100	68356100	-1.31102598979124
chr7	68355200	68356200	-1.7643527737641789
chr7	68355300	68356300	-1.57632933442241
chr7	68355400	68356400	-2.4596805684817653
chr7	68355500	68356500	-2.1746134181346
chr7	68355600	68356600	-3.0022864148826023
chr7	68355700	68356700	-2.6836658007875065
chr7	68355800	68356800	-2.837898670253544
chr7	68355900	68356900	-2.4819077629416006
chr7	68356000	68357000	-2.733632318582758
chr7	68356100	68357100	-2.820444936382757
chr7	68356200	68357200	-2.7876125680914985
chr7	68356300	68357300	-3.3852608061631124
chr7	68356400	68357400	-1.6435923073157033
chr7	68356500	68357500	-1.595524222269498
chr7	68356600	68357600	0.6452363250984567
chr7	68356700	68357700	0.07486670586191937
chr7	68356800	68357800	-1.5234737603672939
chr7	68356900	68357900	-1.4815405587084645
chr7	68357000	68358000	-1.2387653240304801
chr7	68357100	68358100	-1.4243239120258997
chr7	68357200	68358200	-1.3887496912272463
chr7	68358100	68359100	-0.3972169315508474
chr7	68358200	68359200	-0.2819620717814454
chr7	68358300	68359300	-0.4583956233299529
chr7	68358400	68359400	-0.7088175933756413
chr7	68358500	68359500	-0.656397905585619
chr7	68358600	68359600	-1.2430937977748588
chr7	68358700	68359700	-1.260301395754826
chr7	68358800	68359800	-1.4524296579779354
chr7	68358900	68359900	-1.1592381913174723
chr7	68359600	68360600	-1.8229141674008904
chr7	68359700	68360700	-2.3430666612710374
chr7	68359800	68360800	-2.328370032122326
chr7	68359900	68360900	-2.1201249017537824
chr7	68360000	68361000	-1.9536868781045011
chr7	68360100	68361100	-1.5008995480749978
chr7	68360200	68361200	-1.3457472357414166
chr7	68360300	68361300	-1.4378196190280792
chr7	68360500	68361500	-1.6700866748241
chr7	68361100	68362100	-1.2972401229817083
chr7	68361200	68362200	-1.2916111358527858
chr7	68361300	68362300	-0.9090525605157956
chr7	68361400	68362400	-0.918619484173724
chr7	68361500	68362500	-0.5305757723956639
chr7	68361600	68362600	-0.4098249797336493
chr7	68361700	68362700	-1.829812602742877
chr7	68361800	68362800	-1.735578484146686
chr7	68361900	68362900	-1.4962140077814408
chr7	68362000	68363000	-1.6817158124916063
chr7	68362100	68363100	-0.25091741510598764
chr7	68362200	68363200	-0.1946600846620432
chr7	68362300	68363300	-0.5585728158196985
chr7	68362400	68363400	-0.3971546169443371
chr7	68362500	68363500	0.0324711799855264
chr7	68362600	68363600	-0.6283450170632628
chr7	68362700	68363700	0.2579915954337107
chr7	68362800	68363800	0.4540952368160378
chr7	68362900	68363900	-0.00239458524901066
chr7	68363000	68364000	0.09632041653027858
chr7	68363100	68364100	-1.136077044107444
chr7	68363200	68364200	-1.1193010230831721
chr7	68363300	68364300	-1.2303776346280266
chr7	68364000	68365000	-2.236703762946632
chr7	68364100	68365100	-1.820028352567113
chr7	68364200	68365200	-1.9458928094838257
chr7	68364300	68365300	-2.2216711178843616
chr7	68364400	68365400	-2.6157448676165624
chr7	68364500	68365500	-3.263035262993794
chr7	68364600	68365600	-4.205030290540694
chr7	68364700	68365700	-3.5791262602738816
chr7	68364800	68365800	-3.345326741869582
chr7	68364900	68365900	-3.099698584620312
chr7	68365000	68366000	-3.581701710353194
chr7	68365100	68366100	-3.655067307321537
chr7	68365200	68366200	-3.6580162819241484
chr7	68365300	68366300	-3.420961053156608
chr7	68365400	68366400	-3.1983513535795067
chr7	68365500	68366500	-2.5142669066291714
chr7	68365600	68366600	-1.3186695571100466
chr7	68366000	68367000	-2.2486638466500644
chr7	68366100	68367100	-2.7719127263294303
chr7	68366200	68367200	-3.1485882302823605
chr7	68366300	68367300	-2.929328342576647
chr7	68366400	68367400	-3.2166204016639743
chr7	68366500	68367500	-2.8336804867788223
chr7	68366600	68367600	-2.742260275741982
chr7	68366700	68367700	-2.6347025728708666
chr7	68366800	68367800	-2.500892384947337
chr7	68366900	68367900	-2.1238595672158587
chr7	68367000	68368000	-1.742569906333753
chr7	68367100	68368100	-1.2916806169206805
chr7	68367200	68368200	-1.2622402374467423
chr7	68367300	68368300	-0.9965102692431907
chr7	68367400	68368400	-0.8298728622839383
chr7	68367500	68368500	-1.3335593246787572
chr7	68367600	68368600	-0.8521270134897969
chr7	68367700	68368700	-1.013698677818594
chr7	68367800	68368800	-1.364972662025738
chr7	68367900	68368900	-1.7107620347577832
chr7	68368000	68369000	-2.0581474838623675
chr7	68368100	68369100	-2.589620312869197
chr7	68368200	68369200	-2.5323550791728704
chr7	68368300	68369300	-2.493979041516095
chr7	68368400	68369400	-2.8165317417337854
chr7	68368500	68369500	-2.5111093550134176
chr7	68368600	68369600	-3.0598243967506518
chr7	68368700	68369700	-2.2154837040845243
chr7	68368800	68369800	-1.5671849103041708
chr7	68368900	68369900	-1.5269259622894693
chr7	68369000	68370000	-1.3873924980218435
chr7	68369100	68370100	-0.7302064362822789
chr7	68369200	68370200	-0.2544421349353206
chr7	68371500	68372500	-0.8890995434928862
chr7	68371600	68372600	-0.5611415750950121
chr7	68371700	68372700	-0.5008954114109527
chr7	68371800	68372800	-0.4829188077166453
chr7	68371900	68372900	-1.4793943488182222
chr7	68372000	68373000	-1.586471175922551
chr7	68372100	68373100	-1.585507705580823
chr7	68372200	68373200	-1.6110924111846665
chr7	68372300	68373300	-1.2971735421823731
chr7	68372400	68373400	-1.4222021593377068
chr7	68372500	68373500	-1.9203011527156613
chr7	68372600	68373600	-2.223633541416348
chr7	68372700	68373700	-1.927741473794388
chr7	68372800	68373800	-1.6880524892972235
chr7	68372900	68373900	-0.90928493566625
chr7	68373000	68374000	-1.0086340215921725
chr7	68373100	68374100	-1.0615349746142149
chr7	68373200	68374200	-1.0782135329860103
chr7	68373300	68374300	-0.5628329772376026
chr7	68373400	68374400	-0.14274771109789655
chr7	68374700	68375700	-1.194429792941883
chr7	68374800	68375800	-1.437734341930069
chr7	68375200	68376200	-2.2475640736317333
chr7	68375300	68376300	-2.5354571758451425
chr7	68375400	68376400	-2.7685480755760308
chr7	68375500	68376500	-2.5150806651715545
chr7	68375600	68376600	-3.2321822384508514
chr7	68375700	68376700	-2.4978603584147376
chr7	68375800	68376800	-2.4071131227751263
chr7	68375900	68376900	-1.69841241100775
chr7	68376000	68377000	-1.1969247935663638
chr7	68376100	68377100	-0.9805191165585972
chr7	68376200	68377200	-1.042701760825318
chr7	68376300	68377300	-1.3560403615152432
chr7	68376400	68377400	-0.462396157787769
chr7	68376500	68377500	0.18681734794978624
chr7	68376600	68377600	0.6561481159840681
chr7	68376700	68377700	0.10874819807581056
chr7	68376800	68377800	0.5044234843791917
chr7	68376900	68377900	0.552946846339577
chr7	68377000	68378000	-0.5292696413916206
chr7	68377100	68378100	-0.9650110390095864
chr7	68377200	68378200	-1.4619008007580037
chr7	68377300	68378300	-0.8221455162711817
chr7	68377400	68378400	-1.270621972832939
chr7	68377500	68378500	-1.221575736596417
chr7	68377600	68378600	-1.1723988706591817
chr7	68377700	68378700	-1.156510619339242
chr7	68377800	68378800	-1.1282625008001177
chr7	68377900	68378900	-1.3161079101485444
chr7	68378700	68379700	-0.4315078984894953
chr7	68379500	68380500	-2.512473079255224
chr7	68379600	68380600	-2.3524533273270563
chr7	68379700	68380700	-2.2853375582146884
chr7	68379800	68380800	-2.137883226648864
chr7	68379900	68380900	-2.8243675177691436
chr7	68380000	68381000	-2.4207635193647237
chr7	68380100	68381100	-2.582220085790812
chr7	68380200	68381200	-2.5633078658070416
chr7	68380300	68381300	-3.197315005485541
chr7	68380400	68381400	-3.1307097867454514
chr7	68380500	68381500	-2.9396928723030986
chr7	68380600	68381600	-2.7080596273796185
chr7	68380700	68381700	-2.6904636953971677
chr7	68380800	68381800	-1.6518083138378792
chr7	68380900	68381900	-1.3211145123410428
chr7	68381000	68382000	-1.8424683083973503
chr7	68381100	68382100	-1.853219355151689
chr7	68381200	68382200	-1.6704466779183706
chr7	68381300	68382300	-1.6046898604487625
chr7	68381400	68382400	-2.1199953160071807
chr7	68381500	68382500	-2.7771478240606133
chr7	68381600	68382600	-3.7638649545367096
chr7	68381700	68382700	-4.073366021202494
chr7	68381800	68382800	-4.1190340418287335
chr7	68381900	68382900	-4.358145035176287
chr7	68382000	68383000	-3.7668737511952513
chr7	68382100	68383100	-3.7398314877007466
chr7	68382200	68383200	-3.7615860104032635
chr7	68382300	68383300	-3.6829923553617165
chr7	68382400	68383400	-3.657331941086889
chr7	68382500	68383500	-3.1683010152628963
chr7	68382600	68383600	-3.0103616208973696
chr7	68382700	68383700	-2.0735033979301414
chr7	68382800	68383800	-2.190343025232329
chr7	68382900	68383900	-2.17406744966179
chr7	68383000	68384000	-2.501185530389905
chr7	68383100	68384100	-1.8380034363454198
chr7	68383200	68384200	-2.0596128513850727
chr7	68383300	68384300	-1.4553189265991022
chr7	68383400	68384400	-1.6451705829952088
chr7	68383500	68384500	-1.6047664413073166
chr7	68383600	68384600	-0.8666241395598248
chr7	68383700	68384700	-1.8755238904901244
chr7	68383800	68384800	-1.3561447677808138
chr7	68383900	68384900	-0.4098448569199614
chr7	68384000	68385000	-0.16002374919524232
chr7	68387300	68388300	-1.609047524626494
chr7	68387400	68388400	-1.908518602143264
chr7	68387500	68388500	-2.756980369460714
chr7	68387600	68388600	-2.732345460003732
chr7	68387700	68388700	-2.7705199918558296
chr7	68387800	68388800	-2.2668314215807115
chr7	68387900	68388900	-2.284354110479523
chr7	68388000	68389000	-2.3297148865548754
chr7	68388100	68389100	-2.2069305914844044
chr7	68388200	68389200	-2.2444743889179377
chr7	68388300	68389300	-2.3694257939666685
chr7	68388400	68389400	-2.365295681448874
chr7	68388500	68389500	-1.5566260064113686
chr7	68388600	68389600	-1.0662400249746724
chr7	68388700	68389700	-1.1450783137706588
chr7	68388800	68389800	-1.165552848247415
chr7	68388900	68389900	-1.1963068518276183
chr7	68389000	68390000	-1.5761521243452221
chr7	68389100	68390100	-2.147066461425472
chr7	68389200	68390200	-2.3313311298289268
chr7	68389300	68390300	-3.179190864195232
chr7	68389400	68390400	-3.8668179074045033
chr7	68389500	68390500	-3.933073964691389
chr7	68389600	68390600	-4.088731377071052
chr7	68389700	68390700	-4.642286836010458
chr7	68389800	68390800	-4.731658990344936
chr7	68389900	68390900	-4.636695280778955
chr7	68390000	68391000	-3.8559250547117516
chr7	68390100	68391100	-2.8412574543578577
chr7	68390200	68391200	-2.145378714578491
chr7	68390300	68391300	-1.9297677661752648
chr7	68390400	68391400	-1.3270792433366347
chr7	68390500	68391500	-1.2097666196333008
chr7	68390600	68391600	-0.6281604135940572
chr7	68390700	68391700	-0.10771221038720152
chr7	68390800	68391800	-0.1067243388835402
chr7	68390900	68391900	-0.10788254172147396
chr7	68391000	68392000	-0.36316723325095834
chr7	68391100	68392100	-0.2435794977694877
chr7	68391200	68392200	-0.2864161513777302
chr7	68392300	68393300	-3.0549370233476028
chr7	68392400	68393400	-2.4402992093246647
chr7	68392500	68393500	-1.996479287917786
chr7	68392600	68393600	-1.887208345499732
chr7	68392700	68393700	-1.2866206660828294
chr7	68392800	68393800	-1.4978099519642736
chr7	68392900	68393900	-1.3903372203727264
chr7	68393000	68394000	-0.681079165549861
chr7	68393100	68394100	-0.9003699085751404
chr7	68393200	68394200	-1.629975792860983
chr7	68393300	68394300	-0.6065255967028482
chr7	68393400	68394400	-1.3525070294907202
chr7	68393500	68394500	-1.1701177742882505
chr7	68393600	68394600	-0.9677949865524872
chr7	68393700	68394700	-1.10913242677896
chr7	68393800	68394800	-0.9687179755700686
chr7	68393900	68394900	-1.2042845941800366
chr7	68394000	68395000	-1.8527728568109239
chr7	68394100	68395100	-2.0216459431931413
chr7	68394200	68395200	-1.7195720237604009
chr7	68394300	68395300	-1.200230053191279
chr7	68394400	68395400	-0.12368166662490948
chr7	68397700	68398700	-0.7790423942545395
chr7	68397800	68398800	-0.8373984176764284
chr7	68397900	68398900	-1.100383489067004
chr7	68398000	68399000	-1.1428884360674822
chr7	68398100	68399100	-1.670401681329155
chr7	68398200	68399200	-1.7541921571405394
chr7	68398300	68399300	-1.2654201751442742
chr7	68398400	68399400	-0.6531780892898803
chr7	68398500	68399500	-1.0952550294224423
chr7	68398600	68399600	-1.1805780735629217
chr7	68398700	68399700	-1.146524225406414
chr7	68398800	68399800	-0.7880066810137377
chr7	68398900	68399900	0.027713629076826424
chr7	68399000	68400000	0.40686784894688366
chr7	68399100	68400100	0.6367800055036579
chr7	68399200	68400200	0.7933246003303362
chr7	68399300	68400300	0.35687927561382143
chr7	68399400	68400400	-0.1865987873616239
chr7	68399500	68400500	-0.06020211397863395
chr7	68399600	68400600	0.1622218420789003
chr7	68399700	68400700	0.4358827846290043
chr7	68399800	68400800	-0.2224123584504792
chr7	68399900	68400900	-0.7392670231740511
chr7	68400000	68401000	-0.9680902767010219
chr7	68400100	68401100	-0.7513777831778663
chr7	68400200	68401200	-1.4539857113097414
chr7	68400300	68401300	-1.422179841456478
chr7	68400400	68401400	-1.0156801605439132
chr7	68400500	68401500	-0.9399957190583554
chr7	68400600	68401600	-1.2639842258640035
chr7	68400700	68401700	-1.587717579399771
chr7	68400800	68401800	-1.2901627650011118
chr7	68400900	68401900	-1.5064666155875863
chr7	68401000	68402000	-2.358522596355543
chr7	68401100	68402100	-2.4996295885403184
chr7	68401200	68402200	-1.9932119702465072
chr7	68401300	68402300	-1.942707554012013
chr7	68401400	68402400	-2.5709959638008155
chr7	68401500	68402500	-2.7574584008958767
chr7	68401600	68402600	-2.8689232408537872
chr7	68401700	68402700	-2.337870149234293
chr7	68401800	68402800	-2.345476552636229
chr7	68401900	68402900	-2.02513373311602
chr7	68402000	68403000	-0.9750852156506888
chr7	68402600	68403600	0.5966758258624025
chr7	68402700	68403700	0.7090698194587669
chr7	68402800	68403800	0.38136409429909657
chr7	68402900	68403900	0.1776901851606871
chr7	68403000	68404000	0.07184166382001143
chr7	68403100	68404100	0.05808101822284335
chr7	68403200	68404200	-0.01604524247361581
chr7	68403300	68404300	0.33675198571418896
chr7	68404100	68405100	0.9841829967396434
chr7	68404200	68405200	0.6765684892856401
chr7	68404300	68405300	0.6879309173956293
chr7	68404400	68405400	0.5048478400925853
chr7	68404500	68405500	0.7034408766442453
chr7	68404600	68405600	0.4786811629157468
chr7	68404700	68405700	-0.18081487967144136
chr7	68404800	68405800	0.03671768761009685
chr7	68404900	68405900	0.3726489078721719
chr7	68405000	68406000	0.2479086039262037
chr7	68405100	68406100	-0.6809910031800651
chr7	68405200	68406200	-0.571039972156347
chr7	68405300	68406300	-0.8931520453164318
chr7	68405400	68406400	-1.152234239271791
chr7	68405500	68406500	-2.1934782104236032
chr7	68405600	68406600	-2.2367936536397197
chr7	68405700	68406700	-2.4168407633298217
chr7	68405800	68406800	-2.353908499491376
chr7	68405900	68406900	-2.16961228462342
chr7	68406000	68407000	-2.4373101516955953
chr7	68406100	68407100	-1.7835202691371683
chr7	68406200	68407200	-2.165613347111682
chr7	68406300	68407300	-2.2652641010639174
chr7	68406400	68407400	-2.5001397286499865
chr7	68406500	68407500	-1.8568209059557617
chr7	68406600	68407600	-1.7818665111497682
chr7	68406700	68407700	-1.3213819105833151
chr7	68406800	68407800	-1.564679451280276
chr7	68406900	68407900	-2.392703978276655
chr7	68407000	68408000	-1.6695690874002767
chr7	68407100	68408100	-1.7537593055367942
chr7	68410400	68411400	1.0179841671983318
chr7	68410500	68411500	1.0215300963477751
chr7	68410600	68411600	0.4241995201513034
chr7	68410700	68411700	0.4328892020952843
chr7	68410800	68411800	-0.16237461378937912
chr7	68410900	68411900	0.07926327711274317
chr7	68411000	68412000	-0.04810441685091821
chr7	68411100	68412100	-0.3618128710176495
chr7	68411200	68412200	-0.09583948618591782
chr7	68411300	68412300	-0.3332806139188922
chr7	68411400	68412400	-0.6304330740127722
chr7	68411500	68412500	-1.612823490102354
chr7	68411600	68412600	-1.0138900705771785
chr7	68411700	68412700	-1.0981976081591442
chr7	68411800	68412800	-1.2512965373891367
chr7	68411900	68412900	-1.5061280670316095
chr7	68412000	68413000	-1.3178148221221744
chr7	68412100	68413100	-0.90705842197332
chr7	68412200	68413200	-1.4874245705871851
chr7	68412300	68413300	-1.51322419922059
chr7	68412400	68413400	-1.802691359235146
chr7	68413400	68414400	0.7320612395349803
chr7	68413500	68414500	0.17614823978737798
chr7	68413600	68414600	0.14607454076113194
chr7	68413700	68414700	0.4142175541388329
chr7	68413800	68414800	-0.1549532967562154
chr7	68413900	68414900	0.20010618618771364
chr7	68414000	68415000	-0.163051861271368
chr7	68414100	68415100	-0.7638345114372358
chr7	68414200	68415200	-0.8161076181103005
chr7	68414300	68415300	-0.6006636675973605
chr7	68414400	68415400	-0.6826396165888179
chr7	68414500	68415500	0.13308560265605346
chr7	68414600	68415600	0.6448656874805658
chr7	68414700	68415700	0.3885141443116757
chr7	68414800	68415800	0.99925890939188
chr7	68414900	68415900	0.2353291495690273
chr7	68415900	68416900	-3.532372444910679
chr7	68416000	68417000	-3.346146739628702
chr7	68416100	68417100	-2.8711698814415447
chr7	68416200	68417200	-4.144068225551108
chr7	68416300	68417300	-4.368211424914444
chr7	68416400	68417400	-4.0318888954156336
chr7	68416500	68417500	-3.2421537158848097
chr7	68416600	68417600	-2.8601376649192662
chr7	68416700	68417700	-3.273386902682708
chr7	68416800	68417800	-3.496662242588285
chr7	68416900	68417900	-2.070010845862384
chr7	68417800	68418800	1.1850498279078183
chr7	68417900	68418900	0.8226302098925561
chr7	68418000	68419000	0.8632962614921477
chr7	68418100	68419100	0.049161622651059216
chr7	68418200	68419200	-0.8781297791402056
chr7	68418300	68419300	-0.7479708452175472
chr7	68418400	68419400	-0.7852611638880189
chr7	68419000	68420000	-1.9514055266128318
chr7	68419100	68420100	-1.6252929550430368
chr7	68419200	68420200	-0.6241571108767764
chr7	68419300	68420300	-1.6068223282778893
chr7	68419400	68420400	-2.0431269736443194
chr7	68419500	68420500	-1.5196279470959435
chr7	68419600	68420600	-1.5495767011913109
chr7	68419700	68420700	-1.5257372818262491
chr7	68419800	68420800	-1.1219186497261262
chr7	68419900	68420900	-1.576493602226268
chr7	68420000	68421000	-1.7798103795231262
chr7	68420100	68421100	-1.0181181234629124
chr7	68420200	68421200	-1.05554041515633
chr7	68420300	68421300	-0.7571061136430267
chr7	68420400	68421400	-0.21609808405780345
chr7	68420500	68421500	-0.538726502282878
chr7	68420600	68421600	0.18157610038849
chr7	68420700	68421700	-0.09593696422569166
chr7	68420800	68421800	-0.2633317096127802
chr7	68420900	68421900	0.5031706984050225
chr7	68421000	68422000	0.8730150053137589
chr7	68421100	68422100	0.4242401800628627
chr7	68421200	68422200	0.4932602432703393
chr7	68421300	68422300	1.1838492468933126
chr7	68421400	68422400	0.9949213295846738
chr7	68421500	68422500	1.1282037301144483
chr7	68423100	68424100	-1.327134497405323
chr7	68423200	68424200	-1.4024961881596572
chr7	68423300	68424300	-1.0757242303487462
chr7	68423400	68424400	-1.8117152681515785
chr7	68423500	68424500	-1.7351309093547764
chr7	68423600	68424600	-1.7341923712663356
chr7	68423700	68424700	-1.9141517427747228
chr7	68423800	68424800	-2.342408494391325
chr7	68423900	68424900	-2.6325181142731737
chr7	68424000	68425000	-3.185154158628724
chr7	68424100	68425100	-3.7624035808497833
chr7	68424200	68425200	-3.4903242744004013
chr7	68424300	68425300	-3.052603226718773
chr7	68424400	68425400	-2.332651241541664
chr7	68424500	68425500	-2.6409538126705443
chr7	68424600	68425600	-2.6516220516997757
chr7	68424700	68425700	-2.5670182227673117
chr7	68424800	68425800	-2.6044550516602367
chr7	68424900	68425900	-2.663379403544638
chr7	68425000	68426000	-3.2865785622983115
chr7	68425100	68426100	-2.7790423108670037
chr7	68425200	68426200	-2.6980048698940946
chr7	68425300	68426300	-3.0795698641053546
chr7	68425400	68426400	-3.4777998380932464
chr7	68425500	68426500	-3.2870962506881
chr7	68425600	68426600	-3.3610403865714567
chr7	68425700	68426700	-3.2329840754767343
chr7	68425800	68426800	-3.1995144008683165
chr7	68425900	68426900	-3.3399772716425784
chr7	68426000	68427000	-3.074740889234823
chr7	68426100	68427100	-3.022409935295309
chr7	68426200	68427200	-2.511981219479072
chr7	68426300	68427300	-2.362378606971306
chr7	68426400	68427400	-2.4538665322011166
chr7	68426500	68427500	-2.4273030334375414
chr7	68426600	68427600	-2.2196077970136816
chr7	68426700	68427700	-1.996734979026705
chr7	68426800	68427800	-1.5327003149646758
chr7	68426900	68427900	-1.3380943578755828
chr7	68428300	68429300	-0.5907964516240352
chr7	68428400	68429400	-0.7361320650401312
chr7	68428500	68429500	-1.0190492457702742
chr7	68428600	68429600	-1.1153346517374552
chr7	68428700	68429700	-0.8913703066739429
chr7	68428800	68429800	-1.3335070360837444
chr7	68428900	68429900	-0.6595936942919278
chr7	68429000	68430000	-1.1609685536533743
chr7	68429100	68430100	-1.4027953900780314
chr7	68429200	68430200	-1.6922865124093325
chr7	68429300	68430300	-2.295591250529915
chr7	68429400	68430400	-3.257424639910409
chr7	68429500	68430500	-3.12323561066763
chr7	68429600	68430600	-2.9471017724065454
chr7	68429700	68430700	-3.1188361535253626
chr7	68429800	68430800	-2.4164851790418322
chr7	68429900	68430900	-2.4119709195686303
chr7	68431000	68432000	-1.1885836107314927
chr7	68431100	68432100	-1.3867814196284312
chr7	68431200	68432200	-2.091150496048864
chr7	68431300	68432300	-2.1915682583625435
chr7	68431400	68432400	-1.90568363984962
chr7	68431500	68432500	-1.468241968905294
chr7	68431600	68432600	-1.2038764819565628
chr7	68431700	68432700	-0.957573009901458
chr7	68431800	68432800	-0.4102801470881331
chr7	68431900	68432900	-0.6200700598011704
chr7	68432000	68433000	-0.25226596561681786
chr7	68432100	68433100	0.04315444611134163
chr7	68432200	68433200	0.7822581133820338
chr7	68432300	68433300	0.8985250536634695
chr7	68432400	68433400	0.27426044472522704
chr7	68432500	68433500	-0.5296562964238368
chr7	68432600	68433600	-0.7817409175886876
chr7	68432700	68433700	-0.7661358393949046
chr7	68432800	68433800	-0.7817194997967118
chr7	68432900	68433900	-0.3107755264183773
chr7	68433000	68434000	-0.6524252707309173
chr7	68433100	68434100	-0.8277314708644818
chr7	68433200	68434200	-0.6760770004803189
chr7	68433300	68434300	-1.033469219858365
chr7	68433400	68434400	-0.8512131274723183
chr7	68433500	68434500	-0.09927309304008264
chr7	68433600	68434600	0.31432837883538395
chr7	68433700	68434700	0.3534267193050463
chr7	68433800	68434800	-0.8967319071192141
chr7	68433900	68434900	-1.2090715862170265
chr7	68434000	68435000	-1.3472087716079235
chr7	68434100	68435100	-1.5224864281806116
chr7	68434200	68435200	-1.856075120607557
chr7	68434300	68435300	-1.5075811996572859
chr7	68434400	68435400	-1.1917025372825594
chr7	68434500	68435500	-0.9748175803036
chr7	68434600	68435600	-1.2527450828967548
chr7	68434700	68435700	-1.6706809461226326
chr7	68434800	68435800	-0.4513491873608009
chr7	68434900	68435900	-0.5610635727686327
chr7	68435000	68436000	-0.4561263853651804
chr7	68435100	68436100	-0.2506530400164857
chr7	68435200	68436200	-0.2702534041879459
chr7	68435300	68436300	-0.1987799850888771
chr7	68435400	68436400	-0.3138517926215728
chr7	68435500	68436500	-0.9604962090823096
chr7	68437000	68438000	-1.6060294325266093
chr7	68437100	68438100	-1.7761496246658224
chr7	68437200	68438200	-1.7120849764248047
chr7	68437300	68438300	-2.2755169380147597
chr7	68437400	68438400	-2.459633543647129
chr7	68437500	68438500	-2.3967492830826505
chr7	68437600	68438600	-2.5937858949305967
chr7	68437700	68438700	-1.857596861438739
chr7	68437800	68438800	-1.9843166911585333
chr7	68437900	68438900	-2.3215813545984845
chr7	68438000	68439000	-2.4902293184706044
chr7	68438100	68439100	-2.4021143431022347
chr7	68438200	68439200	-2.7954394600385886
chr7	68438300	68439300	-2.3768722417979897
chr7	68438400	68439400	-1.8303434280228288
chr7	68438500	68439500	-1.687166187014561
chr7	68438600	68439600	-1.325555483890853
chr7	68438700	68439700	-1.9578482044717795
chr7	68438800	68439800	-1.99334424899674
chr7	68438900	68439900	-1.7874769385135447
chr7	68439000	68440000	-1.7037206711640294
chr7	68439100	68440100	-1.6903479955647378
chr7	68439200	68440200	-0.8799193992700418
chr7	68441300	68442300	-1.0611757664468269
chr7	68441400	68442400	-1.5994191518372822
chr7	68441500	68442500	-1.4036521400444557
chr7	68441600	68442600	-0.5251705097699012
chr7	68441700	68442700	-0.4263046644803923
chr7	68441800	68442800	-0.34908300794796776
chr7	68441900	68442900	0.2538613891359265
chr7	68442000	68443000	0.5459361260915025
chr7	68442100	68443100	-0.2559184352801965
chr7	68442200	68443200	-0.9109980719517068
chr7	68442300	68443300	-1.5585050787927248
chr7	68442400	68443400	-1.2631158514639445
chr7	68442500	68443500	-1.9497563949030536
chr7	68442600	68443600	-2.266334566963335
chr7	68442700	68443700	-1.8634955452655533
chr7	68442800	68443800	-1.5520175422702032
chr7	68442900	68443900	-1.7773403191583654
chr7	68443000	68444000	-1.5342507025177834
chr7	68443100	68444100	-1.068036679402077
chr7	68443200	68444200	0.15941055632595494
chr7	68443300	68444300	0.7053316031328406
chr7	68443400	68444400	0.5820120979574464
chr7	68443500	68444500	1.7053121618444151
chr7	68443600	68444600	1.5771709528520952
chr7	68443700	68444700	1.3258142752152813
chr7	68443800	68444800	0.9184711115384556
chr7	68443900	68444900	1.120755025012994
chr7	68444000	68445000	0.6892944769628039
chr7	68444100	68445100	0.5631067775739715
chr7	68444200	68445200	-0.3660650012391248
chr7	68444300	68445300	-1.2975454010786598
chr7	68444400	68445400	-0.5615679590905873
chr7	68444500	68445500	-1.404116767755602
chr7	68444700	68445700	-0.3472295698633587
chr7	68445400	68446400	0.4702313650548368
chr7	68445500	68446500	0.6839866806843066
chr7	68445600	68446600	0.2836806183235739
chr7	68445700	68446700	-0.0031936315487607124
chr7	68445800	68446800	-0.7853812932590255
chr7	68445900	68446900	-1.3643566788413906
chr7	68446000	68447000	-1.6336474975648974
chr7	68446100	68447100	-2.0304196872703493
chr7	68446200	68447200	-2.276959175018592
chr7	68446300	68447300	-2.513299264898235
chr7	68446400	68447400	-1.7352727700536603
chr7	68446500	68447500	-1.945438257361489
chr7	68446600	68447600	-1.4910807350595912
chr7	68446700	68447700	-2.0456551548571253
chr7	68446800	68447800	-1.5769832741294083
chr7	68446900	68447900	-1.105407155136372
chr7	68447000	68448000	-1.3165277226223568
chr7	68447100	68448100	-0.8110259242907855
chr7	68447200	68448200	-0.8815877700003464
chr7	68449400	68450400	-1.0422931343230657
chr7	68449500	68450500	-1.121935109410893
chr7	68449600	68450600	-1.8465591622559887
chr7	68449700	68450700	-1.6514595129148764
chr7	68449800	68450800	-1.3064710637982269
chr7	68449900	68450900	-0.8931549292926326
chr7	68450000	68451000	-0.2868711261491599
chr7	68450100	68451100	-0.1669668306068232
chr7	68450200	68451200	0.05509352868597462
chr7	68450300	68451300	-0.16593383643928386
chr7	68450400	68451400	-0.9020791799716742
chr7	68450500	68451500	-0.9825878563335833
chr7	68450600	68451600	0.003385065946763138
chr7	68450700	68451700	-0.28136121686412463
chr7	68450800	68451800	-0.810221555860939
chr7	68450900	68451900	-0.6948714582353109
chr7	68451000	68452000	-0.8692954680029923
chr7	68451100	68452100	-0.6977154871701263
chr7	68451200	68452200	-0.10148061324165293
chr7	68451300	68452300	0.14604376428053625
chr7	68451400	68452400	0.5458757603954107
chr7	68451500	68452500	0.5116481406243595
chr7	68451600	68452600	-0.2390236712127476
chr7	68452700	68453700	-4.46846519426236
chr7	68452800	68453800	-4.356832296869834
chr7	68452900	68453900	-4.6535408629277
chr7	68453000	68454000	-4.152312275498791
chr7	68453100	68454100	-4.353115002461974
chr7	68453200	68454200	-4.296497804174852
chr7	68453300	68454300	-3.77489191674461
chr7	68453400	68454400	-3.7541417353777446
chr7	68453500	68454500	-3.121525319583497
chr7	68453600	68454600	-2.4326095507995067
chr7	68453700	68454700	-1.7721467077786623
chr7	68453800	68454800	-1.5745293604900852
chr7	68454700	68455700	-1.0083948450733011
chr7	68454800	68455800	-0.8939991013061338
chr7	68454900	68455900	-1.8146726475274368
chr7	68455000	68456000	-1.528200386543448
chr7	68455100	68456100	-1.2610727105969268
chr7	68455200	68456200	-1.1098863732125697
chr7	68455300	68456300	-1.371986103948414
chr7	68455400	68456400	-0.8407017107322657
chr7	68455500	68456500	-1.3058933551403915
chr7	68455600	68456600	-1.445561909095486
chr7	68455700	68456700	-2.372750614377853
chr7	68455800	68456800	-2.2303375759389934
chr7	68455900	68456900	-2.214741936254642
chr7	68456000	68457000	-3.3358894484630914
chr7	68456100	68457100	-3.622725456081034
chr7	68456200	68457200	-3.5685181255524987
chr7	68456300	68457300	-3.0478051291109503
chr7	68456400	68457400	-3.147985251361122
chr7	68456500	68457500	-2.2240682437311947
chr7	68457100	68458100	-0.7170008639210868
chr7	68457600	68458600	-1.1765769156699284
chr7	68457700	68458700	-0.5780886314604936
chr7	68457800	68458800	-0.7121059294042763
chr7	68457900	68458900	-0.7685851003569947
chr7	68458000	68459000	-1.42192281323956
chr7	68458100	68459100	-0.8772041209095913
chr7	68458200	68459200	-0.7677697416766572
chr7	68458300	68459300	-0.8926190425220404
chr7	68458400	68459400	-0.7373155461969789
chr7	68458500	68459500	-0.2714983825806768
chr7	68458600	68459600	-0.20465319931909515
chr7	68458700	68459700	-0.7131601555947463
chr7	68458800	68459800	-0.9197055724690061
chr7	68458900	68459900	-1.314788540309597
chr7	68459000	68460000	-0.8155871194687766
chr7	68459100	68460100	-0.8075124997659792
chr7	68459200	68460200	-1.14475878974184
chr7	68459300	68460300	-2.0445972721647565
chr7	68459400	68460400	-2.0919874675236585
chr7	68459500	68460500	-2.4465083826101277
chr7	68459600	68460600	-2.3846301739527758
chr7	68459700	68460700	-2.4513280392818
chr7	68459800	68460800	-2.691207290638156
chr7	68459900	68460900	-2.8466059217460282
chr7	68460000	68461000	-3.6704082553916044
chr7	68460100	68461100	-3.943832383213663
chr7	68460200	68461200	-3.8547691744277377
chr7	68460300	68461300	-2.901631931246256
chr7	68460400	68461400	-2.7578481967104693
chr7	68460500	68461500	-3.0129784562665423
chr7	68460600	68461600	-3.222394740932554
chr7	68460700	68461700	-3.552427817704688
chr7	68460800	68461800	-2.457985209042398
chr7	68460900	68461900	-2.072897711244531
chr7	68461000	68462000	-1.0218723546987785
chr7	68461100	68462100	-1.264954541340458
chr7	68461200	68462200	-1.056541783695838
chr7	68461300	68462300	-1.195025947787644
chr7	68461400	68462400	-2.012975058143972
chr7	68461500	68462500	-2.114247054621225
chr7	68461600	68462600	-2.168602332115145
chr7	68461700	68462700	-1.6315818110957447
chr7	68464200	68465200	-0.16740609568511036
chr7	68464300	68465300	-1.1837926913909964
chr7	68464400	68465400	-1.2428375743687317
chr7	68464500	68465500	-1.2804842050585663
chr7	68464600	68465600	-1.4079885795798006
chr7	68464700	68465700	-1.8262321617166408
chr7	68464800	68465800	-2.6429675427403327
chr7	68464900	68465900	-3.0796590208581445
chr7	68465000	68466000	-3.128810477407546
chr7	68465100	68466100	-3.1012211426683947
chr7	68465200	68466200	-3.6577505357643374
chr7	68465300	68466300	-3.5873325673536454
chr7	68465400	68466400	-3.317534397413514
chr7	68465500	68466500	-3.8498917078621377
chr7	68465600	68466600	-4.013805814023251
chr7	68465700	68466700	-5.206951088659278
chr7	68465800	68466800	-4.04181656133366
chr7	68465900	68466900	-3.3411083439205966
chr7	68466000	68467000	-3.076267968054798
chr7	68466100	68467100	-3.238164875246894
chr7	68466200	68467200	-3.333570113763007
chr7	68466300	68467300	-3.261690698430764
chr7	68466400	68467400	-4.434550430961148
chr7	68466500	68467500	-4.280244203168779
chr7	68466600	68467600	-3.599606086007181
chr7	68466700	68467700	-2.00314372857418
chr7	68466800	68467800	-1.9789842413588448
chr7	68466900	68467900	-2.458455698035681
chr7	68467000	68468000	-2.3432949872127713
chr7	68467100	68468100	-2.11887882973736
chr7	68467200	68468200	-1.8986854933940875
chr7	68467300	68468300	-1.7976932750233885
chr7	68467400	68468400	-0.8539436622563709
chr7	68467500	68468500	-0.6921645982401279
chr7	68467600	68468600	-1.23688772476801
chr7	68467700	68468700	-0.963652481233466
chr7	68467800	68468800	-0.8605205526089935
chr7	68467900	68468900	0.046599665544299056
chr7	68468700	68469700	1.5776584006683307
chr7	68468800	68469800	1.2738950404814942
chr7	68468900	68469900	0.4359969485520142
chr7	68469000	68470000	-1.22525039511897
chr7	68469100	68470100	-1.2909868875750812
chr7	68469200	68470200	-2.530204947992061
chr7	68469300	68470300	-2.5354156932834315
chr7	68469400	68470400	-2.48035037841276
chr7	68469500	68470500	-1.8740796303021496
chr7	68469600	68470600	-2.290714241835951
chr7	68469700	68470700	-2.4578048282382907
chr7	68469800	68470800	-2.459826602271954
chr7	68469900	68470900	-2.575948987759437
chr7	68470000	68471000	-1.722113750361314
chr7	68470100	68471100	-1.716435433622652
chr7	68470200	68471200	-0.9836585750644016
chr7	68470300	68471300	-1.7109141740255571
chr7	68470400	68471400	-2.0229316721994333
chr7	68470500	68471500	-2.4452160336230366
chr7	68470600	68471600	-3.11624653643323
chr7	68470700	68471700	-3.2541524612255324
chr7	68470800	68471800	-3.821783472930754
chr7	68470900	68471900	-3.317251753714955
chr7	68471000	68472000	-3.848067279727152
chr7	68471100	68472100	-3.747409493973096
chr7	68471200	68472200	-3.9127318541980407
chr7	68471300	68472300	-3.1673116812042736
chr7	68471400	68472400	-2.963411000545398
chr7	68472500	68473500	-1.0938685875310692
chr7	68472600	68473600	-1.4287261474369146
chr7	68472700	68473700	-1.5857107488293347
chr7	68472800	68473800	-1.4153662918764518
chr7	68472900	68473900	-1.3173000764250271
chr7	68473000	68474000	-1.231336402302022
chr7	68473100	68474100	-1.1237060789594202
chr7	68473200	68474200	-1.254477909873131
chr7	68473300	68474300	-0.8999610255459558
chr7	68473400	68474400	-1.1655938811281064
chr7	68473500	68474500	-1.078038811956075
chr7	68473600	68474600	-0.7670592581509909
chr7	68473700	68474700	-0.8219705154478885
chr7	68473800	68474800	-0.7656238816030468
chr7	68473900	68474900	-1.1446474567009906
chr7	68474000	68475000	-1.2966745155363137
chr7	68474100	68475100	-1.8100842797632424
chr7	68474200	68475200	-1.493268516212579
chr7	68474300	68475300	-2.0381149657208764
chr7	68474400	68475400	-1.6824547519098765
chr7	68474500	68475500	-1.8049762761011392
chr7	68474600	68475600	-1.4051727452905274
chr7	68474700	68475700	-1.016613381776746
chr7	68474800	68475800	-0.6922592513789951
chr7	68474900	68475900	-0.7169126223452345
chr7	68475000	68476000	-0.6487340051404096
chr7	68475100	68476100	-0.7474396019522227
chr7	68475200	68476200	-1.0452332015369927
chr7	68475300	68476300	-0.7435993809378009
chr7	68475400	68476400	-0.8466994097843401
chr7	68475500	68476500	-0.6421966843249721
chr7	68475600	68476600	-1.0279956656552212
chr7	68475700	68476700	-1.322369335673676
chr7	68475800	68476800	-2.1735086819622063
chr7	68475900	68476900	-1.854650108363038
chr7	68476400	68477400	-3.456091246873747
chr7	68476500	68477500	-3.6093641177064564
chr7	68476600	68477600	-3.5084375916665853
chr7	68477300	68478300	-0.9306014323217242
chr7	68477400	68478400	-1.077560541427353
chr7	68477500	68478500	-0.29585045910925634
chr7	68477600	68478600	0.2457901227204197
chr7	68477700	68478700	0.2185460557099197
chr7	68477800	68478800	0.4445815531775944
chr7	68477900	68478900	0.4581545273075086
chr7	68478000	68479000	-0.3943917735179006
chr7	68478100	68479100	-0.6030435671418695
chr7	68478200	68479200	-0.4020495526076584
chr7	68478300	68479300	0.05876207518676775
chr7	68478400	68479400	0.47356231170273
chr7	68478500	68479500	0.02591939195094957
chr7	68478600	68479600	-0.4215999668874158
chr7	68478700	68479700	-0.8500914008957425
chr7	68478800	68479800	-0.8061190264335608
chr7	68478900	68479900	-0.7394439457586334
chr7	68479000	68480000	-0.2877320221670467
chr7	68479100	68480100	-0.08146398181140348
chr7	68479200	68480200	-0.1448087370097631
chr7	68479300	68480300	-0.2108057843997728
chr7	68479400	68480400	-0.03603236477551446
chr7	68479500	68480500	-0.07928682165492368
chr7	68479600	68480600	-0.3800818262235449
chr7	68479700	68480700	-0.33376241440651205
chr7	68479800	68480800	-0.9934108688471532
chr7	68479900	68480900	-0.9337720852080866
chr7	68480000	68481000	-0.05659370372266265
chr7	68480200	68481200	-0.7198736025476603
chr7	68480300	68481300	-1.6604071534831235
chr7	68480400	68481400	-1.5748806900969874
chr7	68480500	68481500	-1.230010262864228
chr7	68480600	68481600	-1.5121117821134529
chr7	68480700	68481700	-2.091446771227084
chr7	68480800	68481800	-2.4712215814261707
chr7	68480900	68481900	-3.0541441946329733
chr7	68481000	68482000	-3.473192580941089
chr7	68481100	68482100	-4.079125866673442
chr7	68481200	68482200	-3.8230091876435193
chr7	68481300	68482300	-3.659204174123421
chr7	68481400	68482400	-3.5716056146018333
chr7	68481500	68482500	-4.280134655304365
chr7	68481600	68482600	-4.074457703135361
chr7	68481700	68482700	-3.304661785792005
chr7	68481800	68482800	-3.545924533017419
chr7	68481900	68482900	-4.6465191899183855
chr7	68482000	68483000	-4.222741276270674
chr7	68482100	68483100	-3.5514878519319537
chr7	68482200	68483200	-3.3343947511561502
chr7	68482300	68483300	-3.1130549448996714
chr7	68482400	68483400	-3.0723781728383797
chr7	68482500	68483500	-2.567339967063825
chr7	68482600	68483600	-3.120382772328489
chr7	68482700	68483700	-3.787178493573312
chr7	68482800	68483800	-3.1019788372150265
chr7	68484300	68485300	-1.4596566903604855
chr7	68485500	68486500	-2.3282821193615115
chr7	68485600	68486600	-3.299623126297788
chr7	68485700	68486700	-3.36738220733293
chr7	68485800	68486800	-3.0469891391113166
chr7	68485900	68486900	-3.12557347908454
chr7	68486000	68487000	-2.7975320988611707
chr7	68486100	68487100	-2.612261653874913
chr7	68486200	68487200	-2.112484417761076
chr7	68486300	68487300	-1.6736443873089497
chr7	68486400	68487400	-1.589646029804855
chr7	68486500	68487500	-1.4556146214195549
chr7	68486600	68487600	-1.3744127348502695
chr7	68486700	68487700	-0.8884488015954308
chr7	68486800	68487800	-1.2035547920093514
chr7	68486900	68487900	-1.6174345464150817
chr7	68487000	68488000	-2.125707317275043
chr7	68487100	68488100	-3.4099431501636244
chr7	68487200	68488200	-3.4321064691020773
chr7	68487300	68488300	-3.5198317995684847
chr7	68487400	68488400	-3.3039683191162683
chr7	68487500	68488500	-3.0262507537561847
chr7	68487600	68488600	-3.595495150086081
chr7	68487700	68488700	-4.028415050173795
chr7	68487800	68488800	-4.6019582028452986
chr7	68487900	68488900	-4.262164716778074
chr7	68488000	68489000	-4.818122182926098
chr7	68488100	68489100	-4.050268133932268
chr7	68488200	68489200	-3.3123544016415645
chr7	68488300	68489300	-3.2047728448681663
chr7	68488400	68489400	-3.322687266278064
chr7	68488500	68489500	-3.307021254952641
chr7	68488600	68489600	-2.793239689329164
chr7	68488700	68489700	-2.7944092846632405
chr7	68488800	68489800	-2.1567579063013302
chr7	68488900	68489900	-1.9293384977222827
chr7	68489000	68490000	-1.555602135479836
chr7	68489100	68490100	-0.9820220517702608
chr7	68489200	68490200	-1.5023384049592938
chr7	68489300	68490300	-1.6041642751416745
chr7	68489400	68490400	-1.0469014444515583
chr7	68489500	68490500	-1.0913385842277945
chr7	68489600	68490600	-1.51346323153218
chr7	68489700	68490700	-2.127298753143218
chr7	68489800	68490800	-2.4961361311024883
chr7	68489900	68490900	-2.4404675234635165
chr7	68490000	68491000	-2.783857202235724
chr7	68490100	68491100	-2.625027928208824
chr7	68490200	68491200	-2.4473241233149348
chr7	68490300	68491300	-2.753562880230084
chr7	68490400	68491400	-3.410925205633096
chr7	68490500	68491500	-4.308832130822565
chr7	68490600	68491600	-3.697451447833647
chr7	68490700	68491700	-2.0345368421025425
chr7	68490800	68491800	-1.61328052344637
chr7	68490900	68491900	-1.4306287389702133
chr7	68491000	68492000	-0.4331632561448074
chr7	68491100	68492100	-0.3114998098118079
chr7	68491200	68492200	-0.19600238229839725
chr7	68491300	68492300	1.0258907475705856
chr7	68491400	68492400	2.0372416215633002
chr7	68491500	68492500	2.6619625865586345
chr7	68491600	68492600	2.837038645964547
chr7	68491700	68492700	2.149113662034242
chr7	68491800	68492800	2.090304551342116
chr7	68491900	68492900	2.0890938992404404
chr7	68492000	68493000	1.9596517498870514
chr7	68492100	68493100	1.4856387084649338
chr7	68492200	68493200	1.2349747844571144
chr7	68492300	68493300	-0.004512106911074993
chr7	68492400	68493400	-1.2270743920252258
chr7	68492500	68493500	-1.0062454034226846
chr7	68492600	68493600	-1.2262004875675114
chr7	68492700	68493700	-1.9529214206349608
chr7	68492800	68493800	-2.2963369621675978
chr7	68492900	68493900	-2.1901448345779966
chr7	68493000	68494000	-2.835014132319435
chr7	68493100	68494100	-2.8408052647985715
chr7	68493200	68494200	-2.60985161367296
chr7	68493300	68494300	-1.7496395208927662
chr7	68493400	68494400	-1.654006869066206
chr7	68493500	68494500	-2.604112409176128
chr7	68493600	68494600	-2.7344309360729984
chr7	68493700	68494700	-2.377681148883641
chr7	68493800	68494800	-1.424536575017066
chr7	68493900	68494900	-2.2273686672411888
chr7	68494000	68495000	-1.4939561756172919
chr7	68494100	68495100	-1.8791251184830449
chr7	68494200	68495200	-1.9263949125659248
chr7	68494300	68495300	-2.4423992786655604
chr7	68494400	68495400	-2.679011615184063
chr7	68494500	68495500	-1.7787098580535352
chr7	68494600	68495600	-1.9521594564280893
chr7	68494700	68495700	-1.5373316434844777
chr7	68494800	68495800	-1.4221226672529543
chr7	68494900	68495900	-0.739932272578927
chr7	68495000	68496000	-1.3150747943943628
chr7	68495100	68496100	-1.141675924650542
chr7	68495200	68496200	-1.0034439754491618
chr7	68495300	68496300	-1.0016837687258973
chr7	68495400	68496400	-0.7753550764314455
chr7	68495500	68496500	-1.2308237925712646
chr7	68495600	68496600	-1.6193711607216787
chr7	68495700	68496700	-1.8861719105280221
chr7	68495800	68496800	-2.4300795613261137
chr7	68495900	68496900	-2.2878439192188544
chr7	68496000	68497000	-1.7393858038504986
chr7	68496100	68497100	-1.7823122840047694
chr7	68496200	68497200	-2.3216993686752483
chr7	68496300	68497300	-2.2736944073917176
chr7	68496400	68497400	-1.8808510048791025
chr7	68496500	68497500	-1.645972535231757
chr7	68496600	68497600	-1.3191276099414888
chr7	68496700	68497700	-1.6553731727297023
chr7	68496800	68497800	-2.2536005836069184
chr7	68496900	68497900	-2.2593856975706883
chr7	68497000	68498000	-2.3899438467592535
chr7	68497100	68498100	-1.9545248578482315
chr7	68497200	68498200	-2.5129309827713304
chr7	68497300	68498300	-3.024589421131936
chr7	68497400	68498400	-3.65715552509045
chr7	68497500	68498500	-3.537937072913069
chr7	68497600	68498600	-3.400093727308376
chr7	68497700	68498700	-2.8589793797606777
chr7	68497800	68498800	-2.37917484706012
chr7	68497900	68498900	-2.0628176339489452
chr7	68498000	68499000	-3.5654870610311455
chr7	68498100	68499100	-3.248917324904253
chr7	68498200	68499200	-2.441062278601765
chr7	68498300	68499300	-1.6182496356398566
chr7	68499400	68500400	-1.7109249843680896
chr7	68499500	68500500	-1.6789811208010237
chr7	68499600	68500600	-1.9262975716711543
chr7	68499700	68500700	-1.9960812713145863
chr7	68499800	68500800	-2.5759328671067827
chr7	68501400	68502400	-0.7442023309081713
chr7	68501500	68502500	-0.881741865461822
chr7	68501600	68502600	-1.065170421179706
chr7	68501700	68502700	-1.5650375985587281
chr7	68501800	68502800	-1.8254381926301468
chr7	68501900	68502900	-1.9298974436741465
chr7	68502000	68503000	-2.1132833954808263
chr7	68502100	68503100	-1.8649618246704824
chr7	68502200	68503200	-1.5187656782168402
chr7	68502300	68503300	-1.9782869640720009
chr7	68502400	68503400	-2.0046213162938344
chr7	68502500	68503500	-1.5721693870559157
chr7	68502600	68503600	-1.206003807884073
chr7	68502700	68503700	-0.7748546821145731
chr7	68502800	68503800	-0.9225003099341179
chr7	68502900	68503900	-0.4626089717076482
chr7	68503000	68504000	0.11305916499627544
chr7	68503100	68504100	-0.4332905647297329
chr7	68503200	68504200	-0.0856144987896613
chr7	68503300	68504300	0.8073613416219925
chr7	68503400	68504400	0.7292829196680206
chr7	68503500	68504500	0.365236921012178
chr7	68503600	68504600	0.07161782114075486
chr7	68503700	68504700	0.6543127101753057
chr7	68503800	68504800	1.2611777591406337
chr7	68503900	68504900	1.2226232413403006
chr7	68504000	68505000	0.7180203021569324
chr7	68504100	68505100	0.937100895319965
chr7	68504200	68505200	0.6247577737039008
chr7	68504300	68505300	-0.12882980533707206
chr7	68504400	68505400	0.2233347529325412
chr7	68504500	68505500	0.7653143876312416
chr7	68504600	68505600	0.1507319761699332
chr7	68504700	68505700	-0.2350833615268281
chr7	68504800	68505800	-0.12883953980867024
chr7	68504900	68505900	-0.7839009522333754
chr7	68505000	68506000	-0.24546547139947908
chr7	68505100	68506100	-0.5450777800267254
chr7	68505200	68506200	-0.34529767402531525
chr7	68505300	68506300	-0.692592348733177
chr7	68505400	68506400	-1.2119164203647024
chr7	68505500	68506500	-2.187009781726585
chr7	68505600	68506600	-1.9848443192750584
chr7	68505700	68506700	-2.489627652840877
chr7	68505800	68506800	-2.655387220499456
chr7	68505900	68506900	-1.4410436701298373
chr7	68506000	68507000	-1.092711431277859
chr7	68506100	68507100	-0.5905985220715746
chr7	68506200	68507200	-0.8575905928267442
chr7	68506300	68507300	-0.9796886988166208
chr7	68506400	68507400	-0.601283520925783
chr7	68506500	68507500	0.14578989778113638
chr7	68506600	68507600	0.6114423649018014
chr7	68506700	68507700	0.1162304383884392
chr7	68506800	68507800	-0.12180843105096598
chr7	68506900	68507900	-0.9894924819113904
chr7	68507000	68508000	-1.9296842371163176
chr7	68507100	68508100	-2.6316678570622862
chr7	68507200	68508200	-2.4452221058602643
chr7	68507300	68508300	-1.9219316911502409
chr7	68507400	68508400	-2.2630671135967826
chr7	68507500	68508500	-2.769215476617896
chr7	68507600	68508600	-3.0497158698209232
chr7	68507700	68508700	-1.8619494497334643
chr7	68507800	68508800	-2.2072753643445497
chr7	68507900	68508900	-2.785525696607939
chr7	68508000	68509000	-2.7125971341431554
chr7	68508100	68509100	-2.220222818954181
chr7	68508200	68509200	-2.144436792549385
chr7	68508300	68509300	-2.7051771601277537
chr7	68508400	68509400	-2.29354342803888
chr7	68509400	68510400	-0.5476571664449599
chr7	68509500	68510500	-0.09182854852088
chr7	68509600	68510600	0.02198116662484444
chr7	68509700	68510700	0.02693706617685697
chr7	68509800	68510800	-0.03053136448114995
chr7	68509900	68510900	0.021009923400212342
chr7	68510000	68511000	-0.011345519883190448
chr7	68510100	68511100	-0.3642645213064025
chr7	68510200	68511200	-0.6829178150063571
chr7	68510300	68511300	-0.35127172801512546
chr7	68510400	68511400	-0.7832703674241507
chr7	68510500	68511500	-0.3625156683602215
chr7	68510600	68511600	0.0639287449872535
chr7	68510700	68511700	0.01934153997544161
chr7	68510800	68511800	0.28083143415788986
chr7	68510900	68511900	-0.2844918989411627
chr7	68511000	68512000	-0.5933843651558147
chr7	68511100	68512100	-0.16471682518619066
chr7	68511200	68512200	0.3051679599776644
chr7	68511300	68512300	-0.5834133008854867
chr7	68511400	68512400	-0.16492117237599824
chr7	68511500	68512500	-0.4606176581602116
chr7	68511600	68512600	-0.9009905870856584
chr7	68511700	68512700	-0.8256298699644113
chr7	68511800	68512800	-1.2411036162756175
chr7	68511900	68512900	-0.5500592998850901
chr7	68512000	68513000	-0.07841774210851477
chr7	68512100	68513100	0.1227742552583326
chr7	68512200	68513200	-0.2182405427340217
chr7	68512300	68513300	0.11010095956883656
chr7	68512400	68513400	0.3273258592188289
chr7	68512500	68513500	-0.26393892709408595
chr7	68512600	68513600	-0.3234619027191387
chr7	68512700	68513700	-0.4193952279864101
chr7	68512800	68513800	-0.5664057862926889
chr7	68512900	68513900	-0.5197865237140065
chr7	68513000	68514000	-0.7760088193103186
chr7	68513100	68514100	-1.165697595467482
chr7	68513200	68514200	-1.0445005730079693
chr7	68513300	68514300	-0.5527925579132202
chr7	68513400	68514400	-0.5927130440463558
chr7	68513500	68514500	-0.4891414701486412
chr7	68513600	68514600	-0.4844066328010586
chr7	68513700	68514700	-0.3719193733723484
chr7	68513800	68514800	-0.17115038546428252
chr7	68513900	68514900	-0.5504782185225255
chr7	68514000	68515000	0.07364641961590025
chr7	68514100	68515100	0.3546604545935934
chr7	68514200	68515200	0.4259608398015373
chr7	68514300	68515300	0.27718363056830153
chr7	68514400	68515400	-0.3834538713322468
chr7	68514500	68515500	-1.0158523348201067
chr7	68514600	68515600	-0.31428580861625816
chr7	68514700	68515700	-0.04516225848609028
chr7	68514800	68515800	0.11365056990721854
chr7	68514900	68515900	0.07349431274566805
chr7	68515000	68516000	-0.6935547020219848
chr7	68515100	68516100	-0.34350198750379257
chr7	68515200	68516200	0.034828890976374094
chr7	68515300	68516300	-0.5577731582711505
chr7	68515400	68516400	0.1319424415942764
chr7	68515500	68516500	0.731513120177874
chr7	68515600	68516600	-0.3105140396402342
chr7	68515700	68516700	-0.739613412127199
chr7	68515800	68516800	-0.8317509336346174
chr7	68515900	68516900	-0.5771809170623629
chr7	68516000	68517000	-1.2416828173083925
chr7	68516100	68517100	-2.6358988463297552
chr7	68516200	68517200	-2.929216896632456
chr7	68516300	68517300	-2.336805187184768
chr7	68516400	68517400	-2.635031921310288
chr7	68516500	68517500	-2.6686639524037528
chr7	68516600	68517600	-1.9574014507479505
chr7	68516700	68517700	-1.9987977348139905
chr7	68516800	68517800	-2.298964755751563
chr7	68516900	68517900	-2.4946915584077782
chr7	68517000	68518000	-1.904059355245742
chr7	68517100	68518100	-0.8946545335037912
chr7	68517200	68518200	-0.6077214493703941
chr7	68517300	68518300	-0.8265897283225268
chr7	68517400	68518400	-0.4778854492603238
chr7	68517500	68518500	-0.3658474818365165
chr7	68517600	68518600	-0.8495743392322007
chr7	68517700	68518700	-0.9340004289163468
chr7	68517800	68518800	-0.7215336139826924
chr7	68517900	68518900	-0.9823238103997168
chr7	68518000	68519000	-0.6915989826262827
chr7	68518100	68519100	-0.19810943378234225
chr7	68518200	68519200	-0.7249164443384916
chr7	68518300	68519300	-0.781251239954944
chr7	68518400	68519400	-1.1256331397359178
chr7	68518500	68519500	-0.5931425737862339
chr7	68518600	68519600	-0.8355121444486568
chr7	68518700	68519700	-0.3415947116714985
chr7	68518800	68519800	-0.3815062187009412
chr7	68518900	68519900	0.06317860367313664
chr7	68519000	68520000	0.17901429684848855
chr7	68519100	68520100	-0.11024858940886667
chr7	68519200	68520200	0.1671584312407888
chr7	68519300	68520300	0.8088990252394617
chr7	68519400	68520400	0.7094517595875978
chr7	68519500	68520500	-0.33254039534631985
chr7	68519600	68520600	-0.26303239376984155
chr7	68519700	68520700	-0.5115403678870039
chr7	68519800	68520800	-0.9499220711263456
chr7	68519900	68520900	-1.0184134118898085
chr7	68520000	68521000	-0.9885484959381516
chr7	68521100	68522100	0.2328425790896751
chr7	68521200	68522200	0.4970945293183528
chr7	68521300	68522300	0.14750521670821498
chr7	68521400	68522400	0.19910020886170265
chr7	68521500	68522500	0.2286046840677425
chr7	68521600	68522600	0.4361069632839951
chr7	68521700	68522700	0.2190944947228186
chr7	68521800	68522800	0.05959706784937172
chr7	68521900	68522900	-0.5576542766552008
chr7	68522000	68523000	-0.10980936093976469
chr7	68522100	68523100	-0.06336177553775868
chr7	68522200	68523200	-0.27056632331380903
chr7	68522300	68523300	0.3108851253496791
chr7	68522400	68523400	-0.03457000429436122
chr7	68522500	68523500	0.021926410749739292
chr7	68522600	68523600	-0.9987911691737372
chr7	68522700	68523700	-0.7034779089456267
chr7	68522800	68523800	-1.0704955807361298
chr7	68522900	68523900	-1.21306613011143
chr7	68523000	68524000	-1.2163239493778821
chr7	68523100	68524100	-1.4869517865154889
chr7	68523200	68524200	-1.1513063948755773
chr7	68523300	68524300	-1.741274974261147
chr7	68523400	68524400	-1.4875494293692302
chr7	68523500	68524500	-1.7915898387962617
chr7	68523600	68524600	-0.9920512194150978
chr7	68523700	68524700	-0.8924251686590239
chr7	68523800	68524800	-0.5691971659605591
chr7	68523900	68524900	0.08932200245296057
chr7	68524000	68525000	0.5173514070802421
chr7	68524100	68525100	0.9681876402189792
chr7	68524200	68525200	0.8764832312554338
chr7	68524300	68525300	0.8337553670695741
chr7	68524400	68525400	1.1944330305800592
chr7	68524500	68525500	1.0520755258197374
chr7	68524600	68525600	1.5678001466010136
chr7	68524700	68525700	0.8631969820542881
chr7	68524800	68525800	0.659790827705362
chr7	68524900	68525900	0.6379656130175225
chr7	68525000	68526000	0.06896114166623216
chr7	68525100	68526100	-0.40288877416603736
chr7	68525200	68526200	-0.729947340544902
chr7	68525300	68526300	-0.23497453154756034
chr7	68525800	68526800	-0.7362625156251658
chr7	68525900	68526900	-0.19194908795540136
chr7	68526000	68527000	-0.5022418155739835
chr7	68527900	68528900	-2.6312315039902856
chr7	68528000	68529000	-2.996322219038505
chr7	68528100	68529100	-3.0236560812500515
chr7	68528200	68529200	-3.02327492371718
chr7	68529100	68530100	-0.8278865110575329
chr7	68529200	68530200	-0.9338730235013212
chr7	68529300	68530300	-0.8765070895844658
chr7	68529400	68530400	-0.1956075309860653
chr7	68529500	68530500	0.16431155673226205
chr7	68529600	68530600	-0.6191284832107818
chr7	68530700	68531700	0.7093664208444264
chr7	68530800	68531800	1.0795219444540765
chr7	68530900	68531900	0.4288864651345909
chr7	68531000	68532000	0.5629262967991275
chr7	68531100	68532100	0.9606492059074888
chr7	68531200	68532200	1.4423848942380764
chr7	68531300	68532300	0.5126039939625355
chr7	68531400	68532400	0.5929029548502541
chr7	68531500	68532500	1.0412276293194225
chr7	68531600	68532600	0.7864861382799195
chr7	68531700	68532700	0.7139566958136657
chr7	68531800	68532800	0.4902334664206608
chr7	68531900	68532900	0.2919604430853736
chr7	68532000	68533000	-0.13879513263639537
chr7	68532100	68533100	-0.963329345611968
chr7	68532200	68533200	-1.3506337794969236
chr7	68532300	68533300	0.03853811497890512
chr7	68532400	68533400	-0.2260700867965785
chr7	68532500	68533500	-1.1466863118940758
chr7	68532600	68533600	-1.4895781177278349
chr7	68532700	68533700	-2.3464567170294424
chr7	68532800	68533800	-3.497034427009412
chr7	68532900	68533900	-3.336441778858388
chr7	68533000	68534000	-3.240372672982538
chr7	68533100	68534100	-3.4822119953702897
chr7	68533200	68534200	-4.377643431656007
chr7	68533300	68534300	-5.897023487308668
chr7	68533400	68534400	-6.190059418094433
chr7	68533500	68534500	-6.141878799048934
chr7	68533600	68534600	-5.942427845060794
chr7	68533700	68534700	-5.8123047864937405
chr7	68533800	68534800	-5.100074010940936
chr7	68533900	68534900	-4.935755568485507
chr7	68534000	68535000	-5.059539038686362
chr7	68537200	68538200	0.4545000352991248
chr7	68537300	68538300	0.4974865046849136
chr7	68537400	68538400	0.5589745214428773
chr7	68537500	68538500	0.6351376288197579
chr7	68537600	68538600	0.6785707922949566
chr7	68537700	68538700	0.7446992892735329
chr7	68537800	68538800	0.7185740449346647
chr7	68537900	68538900	0.7402014556679851
chr7	68538000	68539000	0.30740858512212194
chr7	68538100	68539100	0.2773189496276768
chr7	68539200	68540200	-0.5517297462596151
chr7	68539300	68540300	-0.7460359398800424
chr7	68539400	68540400	-1.005905880602012
chr7	68539500	68540500	-0.7428437939405585
chr7	68539600	68540600	-1.297179690255884
chr7	68539700	68540700	-1.4467117387104138
chr7	68539800	68540800	-1.8706245820696648
chr7	68539900	68540900	-1.3886307996087128
chr7	68540000	68541000	-0.6892026177531381
chr7	68540100	68541100	-0.5748840600994545
chr7	68540200	68541200	-1.024520643843316
chr7	68540300	68541300	-1.0163523339939848
chr7	68540400	68541400	-0.7808189972888978
chr7	68540500	68541500	-0.7458312759312418
chr7	68540600	68541600	-0.8226027533185383
chr7	68540700	68541700	-0.9643866414363474
chr7	68540800	68541800	-0.7673873690006923
chr7	68541300	68542300	0.05756827078289499
chr7	68541400	68542400	0.3350464384995511
chr7	68541500	68542500	0.1556189695490856
chr7	68541600	68542600	-0.03429107902134418
chr7	68541700	68542700	0.006840225502752422
chr7	68541800	68542800	-0.3823465706260349
chr7	68541900	68542900	-0.18594838697529995
chr7	68542000	68543000	0.6960876102495595
chr7	68542100	68543100	0.5865435390681939
chr7	68542200	68543200	0.1580034637050852
chr7	68542300	68543300	0.19842906781566647
chr7	68542400	68543400	-0.11575272677973272
chr7	68542500	68543500	0.12707282763161035
chr7	68542600	68543600	0.39522089186184417
chr7	68544900	68545900	0.11072911067192537
chr7	68545400	68546400	0.6547027167618233
chr7	68545500	68546500	0.7371182762342617
chr7	68545600	68546600	-0.12407188799252772
chr7	68547600	68548600	0.0427635692955313
chr7	68547700	68548700	0.3658705717919027
chr7	68547800	68548800	0.12320926258829705
chr7	68547900	68548900	0.14262389750355034
chr7	68548000	68549000	-0.017496785189773073
chr7	68549100	68550100	-0.3038302025079003
chr7	68549200	68550200	-0.13241342865617334
chr7	68549300	68550300	0.5590325183081011
chr7	68549400	68550400	-0.15435658707555214
chr7	68549500	68550500	0.20235966679357914
chr7	68549600	68550600	0.2215818347990444
chr7	68549700	68550700	0.10680608885721896
chr7	68549800	68550800	0.7966015240354459
chr7	68549900	68550900	1.3547299523422605
chr7	68550000	68551000	1.320281164009473
chr7	68550100	68551100	1.240652099119542
chr7	68550200	68551200	1.29218278244595
chr7	68550300	68551300	0.7863151251645047
chr7	68550400	68551400	0.93577768318907
chr7	68550500	68551500	0.8991019917482114
chr7	68550600	68551600	0.942149085543549
chr7	68550700	68551700	0.8099436758974944
chr7	68552100	68553100	-0.005018479096977871
chr7	68552200	68553200	-0.19733539980905065
chr7	68552300	68553300	0.1543816401416469
chr7	68553400	68554400	-1.3773884145026372
chr7	68553500	68554500	-1.5606609374106646
chr7	68553600	68554600	-1.1534682237482057
chr7	68553700	68554700	-1.2197215941222428
chr7	68553800	68554800	-1.0868916819057841
chr7	68553900	68554900	-0.5206674085100321
chr7	68554000	68555000	-0.7149777016286799
chr7	68554100	68555100	-0.6470597798960156
chr7	68554200	68555200	-0.9967636973814518
chr7	68554300	68555300	-0.10653512409154534
chr7	68554400	68555400	-0.6902269091789004
chr7	68554500	68555500	-0.6506969960872262
chr7	68554600	68555600	-0.8392670570914149
chr7	68554700	68555700	0.034393414562002865
chr7	68554800	68555800	-0.5329476535328501
chr7	68555600	68556600	1.5039277127859465
chr7	68555700	68556700	1.0406571606119943
chr7	68555800	68556800	1.6727385233675
chr7	68555900	68556900	1.2578144813592242
chr7	68556000	68557000	1.067493191435999
chr7	68557600	68558600	-1.1551845120995528
chr7	68557700	68558700	-0.9473878196104542
chr7	68557800	68558800	-0.99976386839562
chr7	68557900	68558900	-0.09151009683800564
chr7	68558000	68559000	-0.22947281679430231
chr7	68558100	68559100	-0.7300893898414156
chr7	68558200	68559200	-1.2017735598702806
chr7	68558300	68559300	-1.2027002928221917
chr7	68558400	68559400	-1.3566977144062655
chr7	68558500	68559500	-1.8012695656960025
chr7	68558600	68559600	-1.92953438791792
chr7	68558700	68559700	-1.1799164059936298
chr7	68558800	68559800	-0.2730988360258449
chr7	68558900	68559900	-0.4913253003765373
chr7	68559000	68560000	-0.7861797508731424
chr7	68559100	68560100	-0.7114627318457386
chr7	68559200	68560200	-0.4577788342968867
chr7	68559300	68560300	-0.07205762513207131
chr7	68559400	68560400	-0.04071973059116366
chr7	68559500	68560500	0.03396490806400573
chr7	68559600	68560600	0.344809470631122
chr7	68559700	68560700	-0.5504071667060804
chr7	68559800	68560800	-1.4615081554462082
chr7	68559900	68560900	-1.9584086866080324
chr7	68560400	68561400	-0.3629192174314975
chr7	68560500	68561500	-1.6548866398540534
chr7	68560600	68561600	-1.9324727035990488
chr7	68560700	68561700	-1.6378933225406642
chr7	68560800	68561800	-1.6671661285108292
chr7	68560900	68561900	-1.3457968733378989
chr7	68561000	68562000	-0.8819328815128326
chr7	68561900	68562900	-0.6646276416999577
chr7	68562000	68563000	-0.634430880940346
chr7	68562100	68563100	-1.08456044261809
chr7	68562200	68563200	-1.1080339486724533
chr7	68562300	68563300	-0.7161775850607324
chr7	68562400	68563400	-0.6394685521859954
chr7	68562500	68563500	-0.1704281031453392
chr7	68562600	68563600	0.2637618579767484
chr7	68562700	68563700	0.5989683510041398
chr7	68562800	68563800	0.8548155317069874
chr7	68562900	68563900	1.005661619621974
chr7	68563000	68564000	0.40838735278412863
chr7	68563100	68564100	0.6703119533943975
chr7	68563200	68564200	0.7056100215197579
chr7	68563300	68564300	0.2353717520124697
chr7	68563400	68564400	0.2996946868134743
chr7	68563500	68564500	-0.08456487092851714
chr7	68563600	68564600	-0.5861162653677641
chr7	68563700	68564700	-0.9615380168859295
chr7	68563800	68564800	-1.1243399149719944
chr7	68563900	68564900	-0.8373518253313023
chr7	68564000	68565000	-0.5717429370568451
chr7	68564100	68565100	-0.4971160036404191
chr7	68564200	68565200	-0.4726571707796754
chr7	68564300	68565300	-0.5913260523331888
chr7	68564400	68565400	-0.41134628123912
chr7	68564500	68565500	-0.5796605822560491
chr7	68564600	68565600	-0.7275776350731864
chr7	68564700	68565700	-0.08088065910952744
chr7	68564800	68565800	0.2795440560435305
chr7	68564900	68565900	0.02979303086660872
chr7	68565000	68566000	0.14284282784251198
chr7	68565100	68566100	0.0035187987047660602
chr7	68565200	68566200	0.013217315059603156
chr7	68565300	68566300	0.2235938377724795
chr7	68565400	68566400	0.2554543026132092
chr7	68565500	68566500	-1.0755605708798344
chr7	68565600	68566600	-2.4173081859104464
chr7	68565700	68566700	-4.265899150097368
chr7	68565800	68566800	-4.584213065104001
chr7	68565900	68566900	-4.71340640912394
chr7	68566000	68567000	-4.534362731750204
chr7	68566100	68567100	-4.654328603014063
chr7	68566200	68567200	-4.769326323653812
chr7	68566300	68567300	-4.927509407236362
chr7	68566400	68567400	-5.333671662922794
chr7	68566500	68567500	-4.606887743731911
chr7	68566600	68567600	-4.0577703069935565
chr7	68566700	68567700	-2.9678084054668856
chr7	68566800	68567800	-3.1488481317185357
chr7	68566900	68567900	-3.0582217420444966
chr7	68567000	68568000	-3.082966977602559
chr7	68567100	68568100	-2.609923424341086
chr7	68567200	68568200	-2.5473182509540813
chr7	68567300	68568300	-2.6821033103121144
chr7	68567400	68568400	-2.2716856107929515
chr7	68567500	68568500	-1.4933574387478272
chr7	68567600	68568600	-1.463679090833412
chr7	68567700	68568700	-2.5275619168225174
chr7	68567800	68568800	-2.2420961916934115
chr7	68567900	68568900	-1.8719864716632069
chr7	68568000	68569000	-1.7664664068782514
chr7	68568100	68569100	-1.675009543771402
chr7	68568200	68569200	-1.3955661685656944
chr7	68568300	68569300	-1.9599622708461844
chr7	68568400	68569400	-1.990579706423652
chr7	68568500	68569500	-2.950110803671276
chr7	68568600	68569600	-2.3011333122272
chr7	68568700	68569700	-2.3442447986335835
chr7	68568800	68569800	-2.4367985619211674
chr7	68568900	68569900	-2.8206322006078226
chr7	68569000	68570000	-2.7079581148163387
chr7	68569100	68570100	-3.1077016217599933
chr7	68569200	68570200	-2.9569092629014935
chr7	68569300	68570300	-2.113146635863264
chr7	68569400	68570400	-1.9459487823660424
chr7	68569500	68570500	-1.5444744474455936
chr7	68569600	68570600	-1.8119531628406125
chr7	68569700	68570700	-1.520005320729748
chr7	68569800	68570800	-0.8737971266432029
chr7	68569900	68570900	-0.9768052475090538
chr7	68570000	68571000	-1.4268691169182892
chr7	68570100	68571100	-0.8152654083875047
chr7	68570200	68571200	-0.22667812056208936
chr7	68570300	68571300	-0.5332635462381976
chr7	68570400	68571400	-0.6527598185166427
chr7	68570500	68571500	0.2498516784282377
chr7	68570600	68571600	-0.160327370064392
chr7	68570700	68571700	-0.007028013791291975
chr7	68570800	68571800	-0.5475522669985797
chr7	68570900	68571900	-0.4649612520372436
chr7	68571000	68572000	0.25553417517180893
chr7	68571100	68572100	-0.4861790088984748
chr7	68571200	68572200	-1.3954130053930744
chr7	68571300	68572300	-1.2054437435512004
chr7	68572200	68573200	-1.944228976696419
chr7	68572300	68573300	-2.074962502499316
chr7	68572400	68573400	-2.542123052993063
chr7	68572500	68573500	-1.6992719714168991
chr7	68572600	68573600	-1.5512023465415776
chr7	68572700	68573700	-1.6547474692504105
chr7	68572800	68573800	-1.3749700474044773
chr7	68572900	68573900	-1.4462451897865962
chr7	68573000	68574000	-1.6184826179338387
chr7	68573100	68574100	-1.6582301495288816
chr7	68573200	68574200	-1.3516885306744708
chr7	68573300	68574300	-1.1462838411120158
chr7	68573400	68574400	-1.6637860950280496
chr7	68573500	68574500	-1.7586196134658
chr7	68573600	68574600	-1.818179503509416
chr7	68573700	68574700	-1.9425247501613183
chr7	68573800	68574800	-2.604570812771076
chr7	68573900	68574900	-2.291329734109248
chr7	68574000	68575000	-2.4931726563131145
chr7	68574100	68575100	-2.008786157859471
chr7	68574200	68575200	-1.6054187556972168
chr7	68574300	68575300	-1.5753348943525844
chr7	68575300	68576300	-1.6900957384019262
chr7	68575400	68576400	-1.6134528571212134
chr7	68575500	68576500	-1.5470930006730224
chr7	68575600	68576600	-1.6539554239143748
chr7	68575700	68576700	-0.9684838703308172
chr7	68575800	68576800	-0.4540962400937372
chr7	68575900	68576900	-0.7673451275070786
chr7	68576000	68577000	-2.2374622492442207
chr7	68576100	68577100	-2.8856075710334332
chr7	68576400	68577400	-2.359511823384439
chr7	68576500	68577500	-1.8381909708081208
chr7	68576600	68577600	-1.8237707553128493
chr7	68576700	68577700	-1.5725621993154055
chr7	68576800	68577800	-1.6236370831664064
chr7	68576900	68577900	-1.347925584376522
chr7	68577000	68578000	-0.4980993747284905
chr7	68577100	68578100	0.4411793710610584
chr7	68577200	68578200	-0.4940049218561934
chr7	68577300	68578300	-0.35773891040786265
chr7	68577400	68578400	-0.4449639651084095
chr7	68577500	68578500	-0.954956929598584
chr7	68577600	68578600	-1.3674239115505782
chr7	68577700	68578700	-1.5642127561316983
chr7	68577800	68578800	-1.9405184935526367
chr7	68577900	68578900	-2.1730200009123584
chr7	68578000	68579000	-2.398838336613536
chr7	68578100	68579100	-2.899671329461808
chr7	68578200	68579200	-2.263472528125475
chr7	68578300	68579300	-2.512566294125495
chr7	68578400	68579400	-2.8509728008930875
chr7	68578500	68579500	-2.3358936154275285
chr7	68578600	68579600	-1.7948754064210286
chr7	68578700	68579700	-1.6732714767906025
chr7	68578800	68579800	-1.4954338745540292
chr7	68578900	68579900	-1.5120183020617626
chr7	68579000	68580000	-1.3766327438847477
chr7	68579100	68580100	-1.5616921538936408
chr7	68579200	68580200	-1.7146937026062483
chr7	68579300	68580300	-1.468968626710943
chr7	68579400	68580400	-0.7928650870463099
chr7	68579500	68580500	-1.2005181546901815
chr7	68579600	68580600	-1.2711805310674131
chr7	68579700	68580700	-1.3931397601569526
chr7	68579800	68580800	-2.544677104318092
chr7	68579900	68580900	-2.5599485182451738
chr7	68580000	68581000	-3.2798437682561357
chr7	68580100	68581100	-3.0919577678644465
chr7	68580200	68581200	-3.153345877836669
chr7	68580300	68581300	-3.6740943853625083
chr7	68580400	68581400	-3.8936062025072635
chr7	68580500	68581500	-3.101054455728913
chr7	68581500	68582500	-1.334583852044381
chr7	68582700	68583700	-2.175766672864333
chr7	68582800	68583800	-1.8760218559585828
chr7	68582900	68583900	-1.8678510899598053
chr7	68583000	68584000	-2.242253655240892
chr7	68583100	68584100	-3.1235468814956935
chr7	68583200	68584200	-3.326804734587496
chr7	68583300	68584300	-3.501691092169002
chr7	68583400	68584400	-2.463483202763388
chr7	68583500	68584500	-3.205945635725433
chr7	68583600	68584600	-3.2357446190527366
chr7	68583700	68584700	-2.023634821063596
chr7	68583800	68584800	-2.0592513566756407
chr7	68583900	68584900	-1.7598997038129742
chr7	68584000	68585000	-1.7257445426542004
chr7	68584100	68585100	-1.2008575353644122
chr7	68584200	68585200	-1.3515514900987375
chr7	68584300	68585300	-0.9854694538660976
chr7	68584400	68585400	-1.338889407875547
chr7	68584500	68585500	-0.8050175371321785
chr7	68584600	68585600	-0.7186489651610976
chr7	68584700	68585700	-1.3013003565538028
chr7	68584800	68585800	-1.2370360073775426
chr7	68584900	68585900	-1.4991309611602113
chr7	68586000	68587000	-0.6777231366083465
chr7	68586100	68587100	-0.751960591201239
chr7	68586200	68587200	-0.6722789063234312
chr7	68586300	68587300	-1.1601770732534489
chr7	68586400	68587400	-0.8136129524258257
chr7	68586500	68587500	-1.1055083472174287
chr7	68586600	68587600	-1.6131038804603859
chr7	68586700	68587700	-2.0213141967692
chr7	68586800	68587800	-2.123670451557275
chr7	68586900	68587900	-2.171814112746981
chr7	68587000	68588000	-1.5927123069375908
chr7	68587100	68588100	-0.7797523215838545
chr7	68587200	68588200	-0.6855762343192109
chr7	68587300	68588300	-0.6880817782691117
chr7	68587400	68588400	-0.9148640761990576
chr7	68587500	68588500	-0.5660031404373166
chr7	68587600	68588600	-0.2798996032901997
chr7	68587700	68588700	-0.40804314894764
chr7	68587800	68588800	-0.4980933263456378
chr7	68587900	68588900	-0.0931817093075976
chr7	68588000	68589000	-0.24371096754937788
chr7	68588100	68589100	-0.6976607873708204
chr7	68588200	68589200	-0.1980133697506006
chr7	68588300	68589300	-0.9409391357849144
chr7	68588400	68589400	-1.049826642681111
chr7	68588500	68589500	-1.4194364148828498
chr7	68588600	68589600	-1.9392896261443282
chr7	68588700	68589700	-1.8692491593716087
chr7	68588800	68589800	-2.2574680752144527
chr7	68588900	68589900	-2.473317654088876
chr7	68589000	68590000	-3.828467234194737
chr7	68589100	68590100	-3.269952529955512
chr7	68589200	68590200	-3.707505880360114
chr7	68589300	68590300	-3.1977321808463115
chr7	68589400	68590400	-3.0972499215980966
chr7	68589500	68590500	-3.115368774902324
chr7	68589600	68590600	-2.63060221273704
chr7	68589700	68590700	-2.672182795624317
chr7	68589800	68590800	-2.103624019824476
chr7	68589900	68590900	-2.6120555398474767
chr7	68590000	68591000	-1.0343846398426708
chr7	68591500	68592500	-0.6820698041917808
chr7	68591800	68592800	-1.9064933398939088
chr7	68591900	68592900	-0.8357377222637311
chr7	68592000	68593000	-0.759625493657342
chr7	68592100	68593100	-0.8944973134467101
chr7	68592200	68593200	-0.4834336608544066
chr7	68592300	68593300	-0.9779997261544362
chr7	68592400	68593400	-1.7167429251304298
chr7	68592500	68593500	-1.9017124906582927
chr7	68592600	68593600	-1.9530385000419423
chr7	68592700	68593700	-1.5147649251325808
chr7	68592800	68593800	-1.1195180470018666
chr7	68592900	68593900	-1.9255447366578056
chr7	68593000	68594000	-1.8064256940557593
chr7	68593100	68594100	-1.0862173249307268
chr7	68593200	68594200	-0.986880822716479
chr7	68593300	68594300	-1.277732554993637
chr7	68593400	68594400	0.8045173534625208
chr7	68593500	68594500	0.4908391971107118
chr7	68593600	68594600	0.605638764329584
chr7	68593700	68594700	0.21120369067374348
chr7	68593800	68594800	-0.3517043385619775
chr7	68593900	68594900	0.07762027707876963
chr7	68594000	68595000	-0.4328392620047671
chr7	68594100	68595100	-0.6791671242781387
chr7	68594700	68595700	-1.4840985661329258
chr7	68594800	68595800	-1.1457535999764903
chr7	68594900	68595900	-1.6540748504332818
chr7	68595000	68596000	-1.4180260598543142
chr7	68595100	68596100	-1.7009182356442225
chr7	68595200	68596200	-1.9728177129350948
chr7	68595300	68596300	-2.1403523896089616
chr7	68595400	68596400	-2.0503668244809785
chr7	68595500	68596500	-2.005468801094852
chr7	68595600	68596600	-2.16399426000642
chr7	68595700	68596700	-2.5145253101126457
chr7	68595800	68596800	-2.4432412056779564
chr7	68595900	68596900	-2.641417573944071
chr7	68596000	68597000	-3.3284363791122686
chr7	68596100	68597100	-3.0932741951160065
chr7	68596200	68597200	-2.5283932595654424
chr7	68596300	68597300	-2.1059369529078458
chr7	68596400	68597400	-2.1313329008173354
chr7	68596500	68597500	-2.5476361125053217
chr7	68596600	68597600	-1.7796019675489956
chr7	68596700	68597700	-1.3648396452396565
chr7	68596800	68597800	-1.8669880492249555
chr7	68596900	68597900	-2.696891991064124
chr7	68597000	68598000	-2.429708476262369
chr7	68597100	68598100	-2.653964937227189
chr7	68597200	68598200	-3.66796671743514
chr7	68597300	68598300	-3.8977212729617134
chr7	68597400	68598400	-3.406190256507476
chr7	68597500	68598500	-3.3908231753355484
chr7	68597600	68598600	-3.5294494148954656
chr7	68597700	68598700	-3.5371262363838807
chr7	68597800	68598800	-3.179860919547687
chr7	68597900	68598900	-2.2968372855382
chr7	68598000	68599000	-2.0403033346747637
chr7	68598100	68599100	-1.6458292054652008
chr7	68598200	68599200	-0.8324554002657208
chr7	68598300	68599300	-2.109116850849267
chr7	68598400	68599400	-1.940954167193124
chr7	68598500	68599500	-1.7693992380719956
chr7	68598600	68599600	-2.259857017848545
chr7	68598700	68599700	-3.1051089520458484
chr7	68598800	68599800	-3.1157272913702436
chr7	68598900	68599900	-2.779121309757595
chr7	68599000	68600000	-2.675764600024288
chr7	68599100	68600100	-2.6029988487360094
chr7	68599200	68600200	-2.641703212334794
chr7	68599300	68600300	-1.1819898344301416
chr7	68599400	68600400	-1.8762459138510392
chr7	68599500	68600500	-1.5053422775828953
chr7	68599600	68600600	-0.5530152255759763
chr7	68599700	68600700	0.35070740986215376
chr7	68599800	68600800	0.4832710951752428
chr7	68599900	68600900	-0.05917863343226393
chr7	68600000	68601000	-0.06788721473780376
chr7	68600600	68601600	-0.03131600210285885
chr7	68600700	68601700	-0.3396351243258225
chr7	68600800	68601800	-0.10591202417588946
chr7	68600900	68601900	-0.2951418109361161
chr7	68601000	68602000	-0.15332252216566297
chr7	68601100	68602100	0.16476231090963753
chr7	68601200	68602200	-0.7306700539317169
chr7	68601300	68602300	-0.7831064612411142
chr7	68601400	68602400	-0.9336730908855098
chr7	68601500	68602500	-1.69555019768369
chr7	68601600	68602600	-1.604718240131591
chr7	68601700	68602700	-1.7054744364389751
chr7	68601800	68602800	-1.6081435595293458
chr7	68601900	68602900	-1.4101260828989572
chr7	68602000	68603000	-1.5104577557076961
chr7	68602100	68603100	-2.0440003575554258
chr7	68602200	68603200	-0.7228445762371536
chr7	68602300	68603300	-0.97623997018214
chr7	68602400	68603400	-0.8933174620801578
chr7	68602500	68603500	-0.6132507528175419
chr7	68602600	68603600	0.24199958797673354
chr7	68602700	68603700	0.35072452926442266
chr7	68602800	68603800	0.3905676045350371
chr7	68602900	68603900	-0.1266706568538347
chr7	68603000	68604000	0.021330183230556264
chr7	68603100	68604100	0.3964746893590968
chr7	68603200	68604200	0.32941490399162604
chr7	68603300	68604300	-0.5554434926807543
chr7	68603400	68604400	-0.9443371417612206
chr7	68603500	68604500	-0.7129223407504697
chr7	68603600	68604600	-1.3636898955302903
chr7	68603700	68604700	-1.6433987755527275
chr7	68603800	68604800	-1.4950993732092808
chr7	68603900	68604900	-1.4493779829351292
chr7	68604000	68605000	-1.387106301699967
chr7	68604100	68605100	-1.0798890569247321
chr7	68604200	68605200	-1.026957748551346
chr7	68604300	68605300	-0.5450051872648134
chr7	68604400	68605400	-0.5215343987024131
chr7	68604500	68605500	-0.500478574177413
chr7	68604600	68605600	-0.1354292361256572
chr7	68604700	68605700	0.15196704095088842
chr7	68604800	68605800	-0.4657611972308076
chr7	68604900	68605900	-0.8397135823937447
chr7	68605000	68606000	-1.1052771969118778
chr7	68605100	68606100	-1.5903352395067976
chr7	68605200	68606200	-1.610100575047387
chr7	68605300	68606300	-1.5664425737786618
chr7	68605400	68606400	-1.0382982233006262
chr7	68605500	68606500	-1.5113950860595975
chr7	68605600	68606600	-0.8269633269537109
chr7	68605700	68606700	-0.7881006046983424
chr7	68605800	68606800	-1.3110518366243376
chr7	68605900	68606900	-0.4909404412478997
chr7	68606000	68607000	-1.1096402362300446
chr7	68606100	68607100	-1.8082874252088752
chr7	68606200	68607200	-2.526572170540203
chr7	68606300	68607300	-2.2810399176318006
chr7	68606400	68607400	-1.880191856069008
chr7	68606500	68607500	-1.3583568796397572
chr7	68606600	68607600	-1.7419266709163466
chr7	68606700	68607700	-1.6874488324239492
chr7	68606800	68607800	-1.0639891120259386
chr7	68606900	68607900	-0.8751748750800589
chr7	68607000	68608000	-0.23748528487937756
chr7	68607100	68608100	-0.6318122453136539
chr7	68607200	68608200	-0.2128599513199404
chr7	68607300	68608300	-0.6863922445882101
chr7	68607400	68608400	-0.9195448804778836
chr7	68607500	68608500	-0.8945374160965189
chr7	68607600	68608600	-0.7985053701980827
chr7	68607700	68608700	-1.6107578954187738
chr7	68607800	68608800	-1.7792426187504888
chr7	68607900	68608900	-1.934558458017945
chr7	68608000	68609000	-2.1603077649739038
chr7	68608100	68609100	-1.52580984876048
chr7	68608200	68609200	-1.6984842394082686
chr7	68608300	68609300	-1.3061073746441514
chr7	68608400	68609400	-1.0227702828807257
chr7	68608500	68609500	-1.4093909036322478
chr7	68608600	68609600	-1.4418524675292277
chr7	68608700	68609700	-0.6818664555485725
chr7	68608800	68609800	-0.2712579345907923
chr7	68608900	68609900	-0.05035664674080546
chr7	68609000	68610000	0.4384522170558881
chr7	68609100	68610100	0.7612024639759558
chr7	68609200	68610200	1.7811655234512205
chr7	68609300	68610300	0.765129646295777
chr7	68609400	68610400	0.6628367708393663
chr7	68609500	68610500	0.7399856326004218
chr7	68609600	68610600	0.529215872216848
chr7	68609700	68610700	0.17688884140733865
chr7	68609800	68610800	-0.0019847908498705712
chr7	68609900	68610900	0.10279209566875423
chr7	68610000	68611000	-0.2862286516721931
chr7	68610100	68611100	-0.5139647296796415
chr7	68610200	68611200	-1.4415619564286526
chr7	68610300	68611300	-0.4030362304470413
chr7	68610400	68611400	-0.976431649665476
chr7	68610500	68611500	-1.536121671064978
chr7	68610600	68611600	-1.1286471123786497
chr7	68610700	68611700	-1.0652359019343935
chr7	68610800	68611800	-1.1732647045250926
chr7	68610900	68611900	-1.6440890296601731
chr7	68611000	68612000	-1.7121698837556856
chr7	68611100	68612100	-1.6632668361771397
chr7	68612400	68613400	-1.8413122628842893
chr7	68612500	68613500	-1.4015001164218792
chr7	68612600	68613600	-1.8881509976865087
chr7	68612700	68613700	-1.8980339882226136
chr7	68612800	68613800	-0.8729866850692021
chr7	68612900	68613900	-0.7306242605083543
chr7	68613000	68614000	0.3012527134060181
chr7	68613100	68614100	0.3794387602485897
chr7	68613200	68614200	-0.6006651430530393
chr7	68613300	68614300	-1.2734908375518117
chr7	68613400	68614400	-1.2261366203857462
chr7	68613500	68614500	-2.3219212184902003
chr7	68613600	68614600	-1.871860540868978
chr7	68613700	68614700	-2.2277561871079157
chr7	68613800	68614800	-2.4936260090999327
chr7	68613900	68614900	-2.6935797575669422
chr7	68614000	68615000	-3.359927274053379
chr7	68614100	68615100	-2.955228790631625
chr7	68614200	68615200	-1.5969069674370997
chr7	68614300	68615300	-0.6312599869850511
chr7	68614400	68615400	-0.22913047364574435
chr7	68614500	68615500	0.4026645788107857
chr7	68614600	68615600	-0.017069717547369245
chr7	68614700	68615700	0.7937365245415791
chr7	68614800	68615800	0.9333332756516944
chr7	68614900	68615900	0.4461649435977272
chr7	68615000	68616000	0.33786433607911837
chr7	68615100	68616100	-0.41482313906001134
chr7	68615200	68616200	-1.0371214181027129
chr7	68615300	68616300	-1.9105369845328417
chr7	68615400	68616400	-2.74084994391622
chr7	68615500	68616500	-2.2873797802473645
chr7	68615600	68616600	-2.7777856229866025
chr7	68615700	68616700	-2.7426861635669573
chr7	68615800	68616800	-2.912994200687312
chr7	68615900	68616900	-2.626641904273388
chr7	68616000	68617000	-2.098133438609893
chr7	68616100	68617100	-2.0643788386787363
chr7	68616200	68617200	-2.44119058542877
chr7	68616300	68617300	-2.1320113872771977
chr7	68616400	68617400	-1.9556103831644545
chr7	68616500	68617500	-2.2939307634780137
chr7	68616600	68617600	-2.217000596528368
chr7	68616700	68617700	-2.055056451707228
chr7	68616800	68617800	-2.1301874797400018
chr7	68616900	68617900	-2.5411073866348284
chr7	68617000	68618000	-2.857644713093533
chr7	68617100	68618100	-2.3282676508643365
chr7	68618200	68619200	-0.7872743116101749
chr7	68618300	68619300	-0.9229532585975259
chr7	68618400	68619400	-0.5198217830280142
chr7	68618500	68619500	-0.27909821285742714
chr7	68618600	68619600	-0.795042548768728
chr7	68618700	68619700	-0.14901592338464253
chr7	68618800	68619800	-0.5384849827228156
chr7	68618900	68619900	0.31023327447612864
chr7	68619000	68620000	0.4630506653268665
chr7	68619100	68620100	0.4536807137768499
chr7	68619200	68620200	0.3528821986388947
chr7	68619300	68620300	0.6337179499992259
chr7	68619400	68620400	0.03902803869269
chr7	68619500	68620500	0.0646416923279555
chr7	68619600	68620600	-0.25875902072553564
chr7	68619700	68620700	-0.3216227382796851
chr7	68619800	68620800	-0.3689133414289653
chr7	68620000	68621000	-1.3353884089818107
chr7	68620800	68621800	-2.4094710321291597
chr7	68620900	68621900	-2.5213701139735174
chr7	68621000	68622000	-1.8677457749277877
chr7	68621100	68622100	-1.7130371106409328
chr7	68621200	68622200	-1.869656706175169
chr7	68621300	68622300	-1.5516528927326432
chr7	68621400	68622400	-2.1800553713843267
chr7	68621500	68622500	-1.9111102612675903
chr7	68621600	68622600	-2.1849407791343767
chr7	68621700	68622700	-2.02701008208788
chr7	68621800	68622800	-2.1607163111646317
chr7	68621900	68622900	-2.181182885145444
chr7	68622000	68623000	-2.467804953921146
chr7	68622100	68623100	-2.4712591227643
chr7	68622200	68623200	-1.7837627645494856
chr7	68622300	68623300	-2.644800745837272
chr7	68622400	68623400	-2.47042366111576
chr7	68622500	68623500	-2.7403153260293327
chr7	68622600	68623600	-2.613761195688645
chr7	68622700	68623700	-2.647956638167358
chr7	68622800	68623800	-2.0367818794440864
chr7	68622900	68623900	-2.0242136576740206
chr7	68623000	68624000	-2.0458770615746347
chr7	68623100	68624100	-1.83925520869067
chr7	68623200	68624200	-2.5115257720646733
chr7	68623300	68624300	-2.195911401343169
chr7	68623400	68624400	-2.2718440451397606
chr7	68623500	68624500	-1.7490859680607054
chr7	68623600	68624600	-1.6351542455418309
chr7	68623700	68624700	-1.2892649024817808
chr7	68623800	68624800	-1.1780897777053332
chr7	68623900	68624900	-1.4488022202251778
chr7	68624000	68625000	-1.4190626270465
chr7	68624100	68625100	-1.5932688959941064
chr7	68624200	68625200	-1.67225562017826
chr7	68624300	68625300	-2.293386369354543
chr7	68624400	68625400	-2.0151791449893532
chr7	68624500	68625500	-2.231143754059035
chr7	68624600	68625600	-2.286255440396813
chr7	68624700	68625700	-2.8110707530023764
chr7	68624800	68625800	-2.4915263069744484
chr7	68624900	68625900	-2.6591292204628734
chr7	68625000	68626000	-2.299188278802044
chr7	68625100	68626100	-2.4889009180987216
chr7	68625200	68626200	-1.853957318269731
chr7	68625300	68626300	-2.097109668373312
chr7	68625400	68626400	-2.00323706174489
chr7	68625500	68626500	-2.4396191317886933
chr7	68625600	68626600	-2.454481854548697
chr7	68625700	68626700	-2.7531667802217807
chr7	68625800	68626800	-3.2264112860391667
chr7	68625900	68626900	-2.8675630377918617
chr7	68626000	68627000	-3.657418517620303
chr7	68626100	68627100	-3.551657776918625
chr7	68626200	68627200	-4.409835937242617
chr7	68626300	68627300	-3.9397490638564063
chr7	68626400	68627400	-3.8041867779423253
chr7	68626500	68627500	-3.4921860489234144
chr7	68626600	68627600	-3.1277571477082096
chr7	68626700	68627700	-2.4749864812930307
chr7	68626800	68627800	-2.7026024936866158
chr7	68626900	68627900	-2.2612584452084303
chr7	68627000	68628000	-2.4854333846650265
chr7	68627100	68628100	-2.532593254675125
chr7	68627200	68628200	-1.5333337221200836
chr7	68627300	68628300	-1.5537965331961132
chr7	68627400	68628400	-1.5965023373434553
chr7	68627500	68628500	-1.0336076098039864
chr7	68627600	68628600	-0.8546191797879749
chr7	68627700	68628700	-0.9016168140541908
chr7	68628800	68629800	-3.25637156604816
chr7	68628900	68629900	-3.0084565739741422
chr7	68629000	68630000	-3.007945371802973
chr7	68629100	68630100	-3.6989507841262057
chr7	68629200	68630200	-3.557076800456919
chr7	68629300	68630300	-3.9359330943755517
chr7	68629400	68630400	-4.365717746488875
chr7	68629500	68630500	-4.072417528046208
chr7	68629600	68630600	-4.012810764716342
chr7	68629700	68630700	-4.027447660453091
chr7	68629800	68630800	-2.8459895277803184
chr7	68629900	68630900	-2.5282321502862204
chr7	68630000	68631000	-2.4790474299616547
chr7	68630100	68631100	-1.3187806624428795
chr7	68630200	68631200	-0.8654055052107165
chr7	68630300	68631300	-0.2029796568481152
chr7	68630400	68631400	0.13527053090498073
chr7	68630500	68631500	-0.5839652872951152
chr7	68630600	68631600	-0.6282995366988814
chr7	68630700	68631700	-0.6369195407812301
chr7	68630800	68631800	-1.0213184561806368
chr7	68630900	68631900	-0.7682325390616002
chr7	68631000	68632000	-0.8455507492020115
chr7	68631100	68632100	-1.3601110047647922
chr7	68631200	68632200	-1.5123195991326592
chr7	68631300	68632300	-1.8142980797351569
chr7	68631400	68632400	-2.2018476772858846
chr7	68631500	68632500	-1.7300200226856115
chr7	68631600	68632600	-1.6514091692613069
chr7	68631700	68632700	-1.7407365002247512
chr7	68631800	68632800	-1.2853335165666144
chr7	68631900	68632900	-1.5141576922499649
chr7	68632000	68633000	-1.4118746436565206
chr7	68632100	68633100	-1.8100487687309208
chr7	68632200	68633200	-1.6435514667799749
chr7	68632300	68633300	-1.3875291765167983
chr7	68633400	68634400	0.9469274596763656
chr7	68633500	68634500	0.8639572799680892
chr7	68633600	68634600	0.8705086034877417
chr7	68633700	68634700	0.02771144925675509
chr7	68633800	68634800	-0.2027523207612878
chr7	68633900	68634900	0.053906610236732606
chr7	68634000	68635000	-0.4413745341616634
chr7	68634100	68635100	0.0564845954294173
chr7	68634200	68635200	0.04730545423009904
chr7	68634300	68635300	-0.02161069069553449
chr7	68634400	68635400	-0.15967856989115686
chr7	68634500	68635500	-0.03262210378798906
chr7	68634600	68635600	0.04415177301776192
chr7	68634700	68635700	0.7711885479847004
chr7	68634800	68635800	0.2976451683685917
chr7	68634900	68635900	0.2419586441892061
chr7	68635000	68636000	0.017217670732056795
chr7	68635100	68636100	-0.6735617706963521
chr7	68635200	68636200	-0.8166979582705515
chr7	68635300	68636300	-0.541607542940493
chr7	68635400	68636400	-0.6352299751435786
chr7	68635500	68636500	-0.6747591839961063
chr7	68635600	68636600	-0.901462170675732
chr7	68635700	68636700	-1.117280346219123
chr7	68635800	68636800	-0.8688857911637643
chr7	68635900	68636900	-1.3993447270325583
chr7	68636000	68637000	-0.9303697684840302
chr7	68636100	68637100	-1.2927055856722944
chr7	68636200	68637200	-1.1999493948100832
chr7	68636300	68637300	-1.542142064070816
chr7	68636400	68637400	-0.7574865029591298
chr7	68636500	68637500	-0.4353949989501184
chr7	68636600	68637600	-0.5347919949472003
chr7	68636700	68637700	-0.1361021683122585
chr7	68636800	68637800	-0.3013947320816563
chr7	68636900	68637900	0.3165283234276173
chr7	68637000	68638000	0.0036092704464317765
chr7	68637100	68638100	0.6459956616657138
chr7	68637200	68638200	0.8009308211719907
chr7	68637300	68638300	0.9768597066055668
chr7	68637400	68638400	-0.09505433937958614
chr7	68637500	68638500	-0.4942111363429671
chr7	68637600	68638600	-0.3762860951743569
chr7	68637700	68638700	-0.9104557314733341
chr7	68637800	68638800	-0.7935009632602499
chr7	68637900	68638900	-1.6968905304371422
chr7	68638000	68639000	-1.6904143855687002
chr7	68638100	68639100	-2.1416930225657684
chr7	68638200	68639200	-2.389260678802792
chr7	68638300	68639300	-2.7866400979468384
chr7	68638400	68639400	-2.190724021406365
chr7	68638500	68639500	-2.771549523012294
chr7	68638600	68639600	-2.6952954532332045
chr7	68638900	68639900	-2.157076861200783
chr7	68639200	68640200	-0.9837583243857112
chr7	68639300	68640300	-0.5216360055683269
chr7	68639400	68640400	-0.16160302067496402
chr7	68639500	68640500	0.6374469734769737
chr7	68639600	68640600	0.6897229121178287
chr7	68639700	68640700	0.7581323248382188
chr7	68639800	68640800	0.31564184715932103
chr7	68639900	68640900	0.8561141482981084
chr7	68640000	68641000	0.8080883551348629
chr7	68640100	68641100	1.159782663725834
chr7	68640200	68641200	1.6652485572580242
chr7	68640300	68641300	1.265990830644686
chr7	68640400	68641400	0.5918320889701523
chr7	68640500	68641500	0.4012069937777189
chr7	68640600	68641600	0.7047484458348772
chr7	68641900	68642900	-1.1467482105355102
chr7	68642000	68643000	-1.0091846403233338
chr7	68642100	68643100	-1.6615851541756756
chr7	68642200	68643200	-1.7116278141422752
chr7	68642300	68643300	-2.104736350450773
chr7	68642400	68643400	-1.8331103045250288
chr7	68642500	68643500	-1.9599374167317751
chr7	68642600	68643600	-1.6209998305507192
chr7	68642700	68643700	-1.7559156909976277
chr7	68642800	68643800	-2.118481630562579
chr7	68642900	68643900	-1.9766026020628544
chr7	68643000	68644000	-1.4268201221576247
chr7	68644100	68645100	0.12234819931253367
chr7	68644200	68645200	-0.4752075440501148
chr7	68644300	68645300	-0.12492634368709335
chr7	68644400	68645400	0.2567996017651623
chr7	68644500	68645500	0.016870394842851053
chr7	68644600	68645600	0.4517553159930784
chr7	68644700	68645700	-0.019621006287079145
chr7	68644800	68645800	0.3416333303651425
chr7	68644900	68645900	0.3124307356985958
chr7	68645000	68646000	0.6773582598573893
chr7	68645100	68646100	0.3849919937944077
chr7	68645200	68646200	0.07906985908662985
chr7	68645300	68646300	0.16527748570047254
chr7	68645400	68646400	-0.3012265422314424
chr7	68645500	68646500	0.033927966229605394
chr7	68645600	68646600	0.13384393191371824
chr7	68645700	68646700	0.5088368627780536
chr7	68645800	68646800	0.2476894667422391
chr7	68645900	68646900	0.08475523999388486
chr7	68646000	68647000	-0.34809441667338614
chr7	68646100	68647100	-0.0038042378564289866
chr7	68646200	68647200	0.7303948097847335
chr7	68646300	68647300	1.0977574145981979
chr7	68646400	68647400	2.0580633844952883
chr7	68646500	68647500	2.5592601763727005
chr7	68646600	68647600	2.1090685279716967
chr7	68646700	68647700	2.127989001990085
chr7	68646800	68647800	2.262523231433212
chr7	68646900	68647900	1.8426966039568409
chr7	68647000	68648000	2.0262439730887953
chr7	68647100	68648100	1.0248262987921934
chr7	68647200	68648200	0.7843987026472725
chr7	68647300	68648300	0.7785986972311043
chr7	68647400	68648400	-0.17077548232597045
chr7	68647500	68648500	-1.3862554139352994
chr7	68647600	68648600	-1.1411089207824443
chr7	68647700	68648700	-1.8943397836401519
chr7	68647800	68648800	-1.8525385208910736
chr7	68647900	68648900	-1.5248429536611012
chr7	68648000	68649000	-1.3436572902721617
chr7	68648100	68649100	-1.4186234987550526
chr7	68649200	68650200	-1.4529456077358869
chr7	68649300	68650300	-1.9725054188432007
chr7	68649400	68650400	-1.884288935098724
chr7	68649500	68650500	-2.495087063161774
chr7	68649600	68650600	-1.9616330757676348
chr7	68649700	68650700	-2.155886441030938
chr7	68649800	68650800	-1.9131838996761303
chr7	68649900	68650900	-1.4814611444368215
chr7	68650000	68651000	-1.2184935186175747
chr7	68650100	68651100	-1.4412083744709463
chr7	68650200	68651200	-1.8546508688860441
chr7	68650300	68651300	-1.4316155265624906
chr7	68650400	68651400	-1.996357695189932
chr7	68650500	68651500	-1.3976038344825077
chr7	68650600	68651600	-1.7302557338370603
chr7	68650700	68651700	-2.305762596680474
chr7	68653100	68654100	-0.3346463371274264
chr7	68653200	68654200	-0.3522632426430283
chr7	68653300	68654300	-0.6524129939583944
chr7	68653400	68654400	-0.7358782743408029
chr7	68653500	68654500	-1.0984433521094457
chr7	68653600	68654600	-1.2201034800081476
chr7	68653700	68654700	-1.3252545594832472
chr7	68653800	68654800	-1.4587200149911674
chr7	68653900	68654900	-1.3854408438686017
chr7	68654000	68655000	-1.7417828189756925
chr7	68654100	68655100	-1.3656337090696136
chr7	68654200	68655200	-1.685933017399607
chr7	68654300	68655300	-1.846548365746376
chr7	68654400	68655400	-1.957788745337738
chr7	68654500	68655500	-1.7817563613876002
chr7	68654600	68655600	-2.029336666049173
chr7	68654700	68655700	-2.8247055708214184
chr7	68654800	68655800	-2.564084391818498
chr7	68654900	68655900	-2.9635680240252005
chr7	68655000	68656000	-2.868942505484783
chr7	68655100	68656100	-3.387326127919024
chr7	68655200	68656200	-3.0243164872319555
chr7	68655300	68656300	-3.2966264586168617
chr7	68655400	68656400	-3.792703054167282
chr7	68655500	68656500	-3.492536272707452
chr7	68655600	68656600	-3.3955296893522844
chr7	68655700	68656700	-2.7639586956301194
chr7	68655800	68656800	-2.6631700785958063
chr7	68655900	68656900	-2.189295329304464
chr7	68656000	68657000	-2.085779080929124
chr7	68656100	68657100	-1.6947284552477813
chr7	68656200	68657200	-1.2909867715487562
chr7	68656300	68657300	-0.6156669714190257
chr7	68656400	68657400	-0.40154069119166336
chr7	68656500	68657500	-0.9357673313207002
chr7	68656600	68657600	-0.5396081864879824
chr7	68656700	68657700	-0.28382175823686423
chr7	68656800	68657800	-0.31959382116662505
chr7	68656900	68657900	-0.7483666727563012
chr7	68657000	68658000	-1.064806111136354
chr7	68657100	68658100	-1.5436172034859454
chr7	68657200	68658200	-1.9179482612615315
chr7	68657300	68658300	-1.9148001748238983
chr7	68657400	68658400	-1.6794652076360963
chr7	68657500	68658500	-1.1113928891128673
chr7	68657600	68658600	-1.5617661534489224
chr7	68657700	68658700	-1.6791903224353832
chr7	68657800	68658800	-1.521327674107415
chr7	68657900	68658900	-1.4809445456608268
chr7	68658000	68659000	-0.8342561280659002
chr7	68658100	68659100	0.007896276674553409
chr7	68658200	68659200	0.11637915423774366
chr7	68658300	68659300	0.04340100277177847
chr7	68659100	68660100	-1.0012083905949674
chr7	68659200	68660200	-1.13454907763451
chr7	68659300	68660300	-1.237358145653135
chr7	68659400	68660400	-1.5217046550650801
chr7	68659500	68660500	-1.6296210607308323
chr7	68659600	68660600	-1.5650429825827692
chr7	68659700	68660700	-1.0980519607247219
chr7	68659800	68660800	-1.8415827815694048
chr7	68659900	68660900	-1.5118794115094636
chr7	68661000	68662000	-3.2786167002206814
chr7	68661100	68662100	-2.920791042817648
chr7	68661200	68662200	-2.760939808681772
chr7	68661300	68662300	-2.2413011813886388
chr7	68661400	68662400	-2.6468425371883564
chr7	68661500	68662500	-2.359567870172132
chr7	68661600	68662600	-1.638085040130086
chr7	68661700	68662700	-1.1170836082889428
chr7	68661800	68662800	-0.4131055004797203
chr7	68661900	68662900	1.075727197376193
chr7	68664100	68665100	0.5009030310628152
chr7	68664200	68665200	-0.08608217870842487
chr7	68664300	68665300	-0.33046997939686984
chr7	68664400	68665400	-1.19814765630904
chr7	68664500	68665500	-1.6161385267283461
chr7	68664600	68665600	-1.5625637838592767
chr7	68664700	68665700	-1.725261375602755
chr7	68664800	68665800	-1.7602681357802448
chr7	68664900	68665900	-1.959296786894028
chr7	68665000	68666000	-1.9357572842846336
chr7	68665100	68666100	-2.0225396108214744
chr7	68665200	68666200	-1.6576537878872142
chr7	68665300	68666300	-1.6493314350177686
chr7	68665400	68666400	-1.5101863642004725
chr7	68665500	68666500	-0.7949475977717497
chr7	68665600	68666600	-0.5939044907195025
chr7	68665700	68666700	-0.4648485488552221
chr7	68665800	68666800	-0.7665859080387423
chr7	68665900	68666900	-1.1405709303964842
chr7	68666000	68667000	-0.999032772619609
chr7	68666100	68667100	-1.0240960274009845
chr7	68666200	68667200	-0.760445486058817
chr7	68667400	68668400	-1.6652417597635918
chr7	68667500	68668500	-1.547814345019614
chr7	68667600	68668600	-1.7324143340228992
chr7	68667700	68668700	-1.7385086753249863
chr7	68667800	68668800	-1.4163368999910586
chr7	68667900	68668900	-0.8332432953361564
chr7	68668000	68669000	-1.1321081924154757
chr7	68668100	68669100	-0.9986100932950659
chr7	68668200	68669200	-0.4475052889508744
chr7	68668300	68669300	-0.2054885776213668
chr7	68668400	68669400	-0.21790637730471565
chr7	68668500	68669500	-0.8841199471049451
chr7	68668600	68669600	-0.6686963791123108
chr7	68668700	68669700	-0.5868950065398393
chr7	68668800	68669800	-0.8862740775213775
chr7	68668900	68669900	-1.4979924534743556
chr7	68669000	68670000	-1.1728566750271416
chr7	68669100	68670100	-1.2329733692014395
chr7	68669200	68670200	-1.6374924202146903
chr7	68669300	68670300	-1.894492020819199
chr7	68669400	68670400	-1.0603540365575894
chr7	68669500	68670500	-0.3257824614945614
chr7	68669600	68670600	-0.20371649166573105
chr7	68669700	68670700	-0.13756622812421498
chr7	68670800	68671800	-0.8198183243063737
chr7	68670900	68671900	-1.617808366261831
chr7	68671000	68672000	-2.1938590049073485
chr7	68671100	68672100	-2.169296618063608
chr7	68671200	68672200	-1.3200368486516547
chr7	68671300	68672300	-1.1427907822921597
chr7	68671400	68672400	-1.6723368473985327
chr7	68671500	68672500	-1.554648146301904
chr7	68671600	68672600	-1.4060603989184168
chr7	68671700	68672700	-1.2793207445553636
chr7	68671800	68672800	-1.1599611661359197
chr7	68671900	68672900	0.027837445931931142
chr7	68672000	68673000	0.3266963939262521
chr7	68672100	68673100	0.7193717687994191
chr7	68672200	68673200	-0.7336718879721834
chr7	68672300	68673300	-1.2850221055813518
chr7	68672400	68673400	-0.9040105801850316
chr7	68672500	68673500	-0.7739427864729895
chr7	68672600	68673600	-0.5188279169208122
chr7	68672700	68673700	-0.21337234014516784
chr7	68672800	68673800	0.052681766427513266
chr7	68672900	68673900	-0.2587066688179414
chr7	68673000	68674000	0.4761535544779492
chr7	68673100	68674100	0.1890812482829775
chr7	68673200	68674200	0.2719789306724024
chr7	68673300	68674300	1.0343505649142128
chr7	68673400	68674400	0.5617999706492235
chr7	68673500	68674500	0.6297251153648843
chr7	68673600	68674600	0.5395897586976973
chr7	68673700	68674700	0.5485343768582612
chr7	68673800	68674800	0.7944530478508784
chr7	68673900	68674900	0.04794591655667102
chr7	68674000	68675000	-0.39170912199100916
chr7	68674100	68675100	-1.1963309011634784
chr7	68674200	68675200	-0.6549133437775532
chr7	68674300	68675300	-0.7148247417248269
chr7	68674400	68675400	-0.23063299319404965
chr7	68674500	68675500	-0.04388890303124883
chr7	68674600	68675600	-0.1652388940750032
chr7	68674700	68675700	-0.0024053901176000416
chr7	68674800	68675800	-0.4389848393568817
chr7	68674900	68675900	-0.29071207277420835
chr7	68675000	68676000	-0.293881002708999
chr7	68675100	68676100	0.1289071469402829
chr7	68675200	68676200	0.2411730668291321
chr7	68675300	68676300	-0.33118064400749964
chr7	68675400	68676400	0.33916527051818074
chr7	68675500	68676500	0.261470906149608
chr7	68675600	68676600	0.1606565579629882
chr7	68675700	68676700	-0.917967811802945
chr7	68675800	68676800	-0.9678941421230242
chr7	68675900	68676900	-0.9620015264209576
chr7	68676000	68677000	-1.0305723584480206
chr7	68676100	68677100	-1.5220716859134342
chr7	68676200	68677200	-1.0285073136796288
chr7	68676300	68677300	-0.7100878546116273
chr7	68676400	68677400	-0.5419698688917302
chr7	68676500	68677500	-0.6632537222784398
chr7	68676600	68677600	-0.5433958880425384
chr7	68676700	68677700	0.10987653646357627
chr7	68678000	68679000	0.21360860681092297
chr7	68678100	68679100	0.15883823069351036
chr7	68678200	68679200	0.2709688551474137
chr7	68678300	68679300	0.5742380246354338
chr7	68678800	68679800	0.7491343846599724
chr7	68678900	68679900	0.6154304126749355
chr7	68679000	68680000	-0.004865477322481292
chr7	68679100	68680100	-0.3022442637065662
chr7	68679200	68680200	-0.4793553076125625
chr7	68679300	68680300	-0.3046331242763239
chr7	68679400	68680400	0.17759485002923422
chr7	68679500	68680500	0.7364351931429686
chr7	68679600	68680600	0.8566386216676728
chr7	68679700	68680700	0.34876154339476323
chr7	68679800	68680800	0.004284107577628732
chr7	68679900	68680900	-0.0676970477844552
chr7	68680400	68681400	-0.03539541934913257
chr7	68680500	68681500	-0.9801033827075546
chr7	68680600	68681600	-1.1028918544472668
chr7	68680700	68681700	-0.536162481292753
chr7	68680800	68681800	0.05288865606149172
chr7	68680900	68681900	-0.05759889607832293
chr7	68681000	68682000	-0.31264237740756506
chr7	68681100	68682100	0.31432762026219163
chr7	68681200	68682200	0.9228613009328448
chr7	68681700	68682700	0.6792071702504734
chr7	68681900	68682900	-0.6496998856048547
chr7	68682000	68683000	-0.0803239030248416
chr7	68682100	68683100	-0.6141871643207171
chr7	68682200	68683200	-1.4724702609070794
chr7	68682300	68683300	-1.5948697579011075
chr7	68682400	68683400	-1.3883197281676385
chr7	68682500	68683500	-2.3890965304257183
chr7	68682600	68683600	-2.8492080435217213
chr7	68682700	68683700	-2.068929377560048
chr7	68682800	68683800	-0.7649980997886048
chr7	68682900	68683900	-0.6018284633812272
chr7	68683000	68684000	-1.0246398269541477
chr7	68683100	68684100	-1.0786228076008308
chr7	68683200	68684200	-0.3962562877533156
chr7	68683300	68684300	-0.22700765214208
chr7	68683400	68684400	-0.27310438207936844
chr7	68683500	68684500	0.7718729733037223
chr7	68683600	68684600	1.163266609664617
chr7	68683700	68684700	0.9229539901813708
chr7	68683800	68684800	0.06155813375388248
chr7	68683900	68684900	-0.29125249947882464
chr7	68684000	68685000	-0.05620258465052244
chr7	68684100	68685100	0.1365953916225866
chr7	68684200	68685200	-0.14962448145348722
chr7	68684300	68685300	-0.7069642310802913
chr7	68684400	68685400	-0.3088352722452511
chr7	68684500	68685500	-0.4485275828647987
chr7	68684600	68685600	-0.4002758064240083
chr7	68684700	68685700	-0.4848094609407043
chr7	68684800	68685800	0.04844726163614097
chr7	68684900	68685900	0.35683082064639904
chr7	68685000	68686000	0.39341120236309374
chr7	68685100	68686100	0.2180733104105171
chr7	68685200	68686200	0.10195369787180786
chr7	68685300	68686300	0.9713432503580692
chr7	68685400	68686400	0.3478706421814647
chr7	68685500	68686500	-0.01680373642832745
chr7	68685600	68686600	-0.15657217894205874
chr7	68685700	68686700	0.3018597909724611
chr7	68685800	68686800	-0.048114897211087616
chr7	68685900	68686900	-0.14375531494467794
chr7	68686000	68687000	-0.07778113639375848
chr7	68686100	68687100	-0.2746274125629225
chr7	68686200	68687200	-0.05868614410921639
chr7	68686300	68687300	-0.30337920068017954
chr7	68686400	68687400	0.12171795971276755
chr7	68687500	68688500	-0.7461760828455323
chr7	68687600	68688600	-1.1181723547060018
chr7	68687700	68688700	-1.8963925693884758
chr7	68687800	68688800	-1.3687122656172477
chr7	68687900	68688900	-1.144660657140456
chr7	68688000	68689000	-0.9214396898428294
chr7	68688100	68689100	-0.6722536759016502
chr7	68688200	68689200	-1.0037904754230171
chr7	68688300	68689300	-1.2975431861064846
chr7	68688400	68689400	-0.6573909413214069
chr7	68688500	68689500	-0.3038601671150955
chr7	68688600	68689600	-1.2194721233294974
chr7	68688700	68689700	-0.4019782352570344
chr7	68688800	68689800	-0.6426700666141729
chr7	68688900	68689900	-0.4496504128617594
chr7	68689000	68690000	-0.39630516804685695
chr7	68689100	68690100	-0.28810415235053194
chr7	68689200	68690200	0.018637471562236444
chr7	68689300	68690300	0.22784012620832994
chr7	68689400	68690400	-0.4802835130487408
chr7	68689500	68690500	-0.2202539949648676
chr7	68689600	68690600	0.3037526208287354
chr7	68689700	68690700	-0.1666603407795417
chr7	68689800	68690800	-0.4381990785886049
chr7	68689900	68690900	-0.21537993718695464
chr7	68691100	68692100	0.7156397003240768
chr7	68691200	68692200	0.4601498748360446
chr7	68691300	68692300	0.9811230241983341
chr7	68691400	68692400	0.7817974964047788
chr7	68691500	68692500	0.8925298055781878
chr7	68691600	68692600	0.4140656632790879
chr7	68691700	68692700	0.5470591204217158
chr7	68691800	68692800	1.0991866964829693
chr7	68691900	68692900	0.938368497687936
chr7	68692000	68693000	0.9370047112690317
chr7	68692100	68693100	-0.2037181272726198
chr7	68692200	68693200	-0.3512026376310367
chr7	68692300	68693300	-1.7025637285823088
chr7	68692400	68693400	-1.5081429195927811
chr7	68692500	68693500	-1.0895842162999498
chr7	68692600	68693600	-0.9100851066882052
chr7	68692700	68693700	-1.8617555371182088
chr7	68692800	68693800	-2.7058040297851242
chr7	68692900	68693900	-2.306741772643639
chr7	68693000	68694000	-1.8291769122088952
chr7	68693100	68694100	-1.0469109912591277
chr7	68693200	68694200	-1.3694199414644528
chr7	68693300	68694300	-0.17412180718050424
chr7	68693400	68694400	0.01202168304337338
chr7	68693500	68694500	-0.411744361395857
chr7	68693600	68694600	-0.14965864746726149
chr7	68693700	68694700	0.19163789949943064
chr7	68693800	68694800	0.3179323522045924
chr7	68693900	68694900	-0.10401422624033624
chr7	68694000	68695000	-0.3320635540863037
chr7	68694100	68695100	-0.6813229037740737
chr7	68694200	68695200	-0.2054703458394901
chr7	68694300	68695300	-0.6800154156087901
chr7	68694400	68695400	-0.7285999509436334
chr7	68695500	68696500	-0.8230208579483492
chr7	68695600	68696600	-0.597337292778918
chr7	68695700	68696700	-0.5076169166497954
chr7	68695800	68696800	-1.0290329284690196
chr7	68695900	68696900	-1.5869378564543464
chr7	68696000	68697000	-1.7704588973709854
chr7	68696100	68697100	-1.3374573845038813
chr7	68696200	68697200	-1.3566442916360504
chr7	68696300	68697300	-1.1557618081306056
chr7	68696400	68697400	-1.0760187561377423
chr7	68697500	68698500	-0.15273791603258646
chr7	68697600	68698600	0.1687542911876683
chr7	68697700	68698700	0.8501169134411124
chr7	68697800	68698800	0.5417693672560188
chr7	68697900	68698900	0.26914320648071466
chr7	68698000	68699000	-0.5808343598739169
chr7	68698100	68699100	-0.5961022385729137
chr7	68698200	68699200	-0.22858463550535715
chr7	68698300	68699300	-0.1249581379758903
chr7	68698400	68699400	-0.09568535522142894
chr7	68698500	68699500	-0.508103166623032
chr7	68698600	68699600	-0.5802294505142332
chr7	68698700	68699700	-0.9617748891259768
chr7	68698800	68699800	-0.9399515601826032
chr7	68698900	68699900	-1.019966139206665
chr7	68699000	68700000	-1.7680261069112913
chr7	68699100	68700100	-2.071264999400999
chr7	68699200	68700200	-2.7260680010946765
chr7	68699300	68700300	-2.315211645917822
chr7	68699400	68700400	-2.124621730463504
chr7	68699600	68700600	-1.1977738919268368
chr7	68699700	68700700	-1.9798099172275403
chr7	68699800	68700800	-1.917871515891214
chr7	68699900	68700900	-2.259912710840599
chr7	68700000	68701000	-1.0812610492813053
chr7	68700100	68701100	-0.7920647108457807
chr7	68700200	68701200	-0.10049119392414076
chr7	68700300	68701300	-0.3169029969663751
chr7	68700400	68701400	-0.6923650057083675
chr7	68700500	68701500	-1.7687082652441524
chr7	68700600	68701600	-2.163249643033581
chr7	68700700	68701700	-1.4619515303354704
chr7	68700800	68701800	-1.5735069757603153
chr7	68700900	68701900	-1.4288999626987269
chr7	68701000	68702000	-2.4370858801363617
chr7	68701100	68702100	-2.3874700426587983
chr7	68701200	68702200	-2.413915853648932
chr7	68701300	68702300	-2.2593517344569904
chr7	68701400	68702400	-1.9323942420665303
chr7	68701500	68702500	-1.0842191437210629
chr7	68701600	68702600	-1.4239329448746267
chr7	68701700	68702700	-1.3640005169542024
chr7	68701800	68702800	-1.4875447769881192
chr7	68703400	68704400	-0.3160071861623396
chr7	68703500	68704500	-0.18903637865548487
chr7	68703600	68704600	-0.7620421422732714
chr7	68703700	68704700	-1.0903467099041677
chr7	68703800	68704800	-0.4133419773787501
chr7	68703900	68704900	-0.3484253194727241
chr7	68704000	68705000	-0.04968885000261619
chr7	68704100	68705100	-0.1924144754991318
chr7	68704200	68705200	0.5462780291569076
chr7	68704300	68705300	0.3810076465534162
chr7	68704400	68705400	-0.2582408202433364
chr7	68704500	68705500	-0.8004321694466608
chr7	68704600	68705600	-0.4318703827707345
chr7	68704700	68705700	-0.4579162003643295
chr7	68704800	68705800	-0.7388744242648212
chr7	68704900	68705900	-0.5613280417970734
chr7	68705000	68706000	-0.21878772124500787
chr7	68705100	68706100	0.17140144133286694
chr7	68705200	68706200	-0.7920634180910247
chr7	68705300	68706300	-0.45523223321359596
chr7	68705400	68706400	0.1859265888730792
chr7	68705500	68706500	0.6193558856624002
chr7	68705600	68706600	0.6313969956480413
chr7	68705700	68706700	0.6595656475170146
chr7	68705800	68706800	0.7719859737424861
chr7	68705900	68706900	0.6360354767268294
chr7	68707100	68708100	-0.4313137647287283
chr7	68707200	68708200	-0.0325720555617064
chr7	68707300	68708300	-0.07603002260183153
chr7	68707400	68708400	0.024256108291349183
chr7	68707500	68708500	0.1885393948748356
chr7	68707600	68708600	0.4086656307743325
chr7	68707700	68708700	0.329045341935943
chr7	68707800	68708800	0.3761701972707988
chr7	68707900	68708900	-0.05032403827724456
chr7	68708000	68709000	-0.12037532740890652
chr7	68708100	68709100	-0.1842926830935306
chr7	68708200	68709200	-0.06583227700694773
chr7	68708300	68709300	-0.06216763400718936
chr7	68708400	68709400	0.28943210669841274
chr7	68708700	68709700	-0.32413180556871385
chr7	68708800	68709800	-0.20398133457568485
chr7	68708900	68709900	-0.2325938937278345
chr7	68709000	68710000	-1.1354137046424415
chr7	68709100	68710100	-0.5954865760343009
chr7	68709200	68710200	-0.5973899391020214
chr7	68709300	68710300	-1.1628114693492568
chr7	68709400	68710400	-1.4138681268635962
chr7	68709500	68710500	-1.3112529097036243
chr7	68709600	68710600	-1.5512518381635152
chr7	68709700	68710700	-1.0762537576677154
chr7	68709800	68710800	-1.2976075648796577
chr7	68709900	68710900	-1.4159646779585349
chr7	68710000	68711000	-0.016553142672944558
chr7	68710100	68711100	-0.1915158426325261
chr7	68710200	68711200	-0.8252200261467979
chr7	68710300	68711300	-0.3240091625016577
chr7	68710400	68711400	0.05297237749455443
chr7	68710500	68711500	-0.7996418365546004
chr7	68710600	68711600	-0.4245658987814863
chr7	68710700	68711700	-0.9192074605291032
chr7	68710800	68711800	-0.5839324203928582
chr7	68710900	68711900	-1.4161434711224317
chr7	68711000	68712000	-2.148374194875826
chr7	68711100	68712100	-2.1392766779685792
chr7	68711200	68712200	-1.6377702497593234
chr7	68711300	68712300	-1.672755319607718
chr7	68711400	68712400	-2.164866749206819
chr7	68711500	68712500	-1.3020108391125262
chr7	68711600	68712600	-1.333344306431898
chr7	68711700	68712700	-1.1192556811329983
chr7	68711800	68712800	-1.756315065274325
chr7	68711900	68712900	-0.05659480204029847
chr7	68712400	68713400	-0.2605856897713367
chr7	68712500	68713500	-0.4073307328962682
chr7	68712600	68713600	-1.2163491562157909
chr7	68712700	68713700	-1.1514711457430324
chr7	68712800	68713800	-1.094954863366093
chr7	68712900	68713900	-0.6211375252546226
chr7	68713000	68714000	-0.4103358461187021
chr7	68713100	68714100	0.4957887779484018
chr7	68713200	68714200	-0.5816439561519771
chr7	68713300	68714300	-1.2086199512193598
chr7	68713400	68714400	-0.5226733128395753
chr7	68713500	68714500	-0.4012937833081287
chr7	68713600	68714600	0.4713000324952113
chr7	68713700	68714700	0.4283996118281191
chr7	68713800	68714800	0.6691949122002683
chr7	68713900	68714900	0.7321971586009728
chr7	68714000	68715000	0.272716485205322
chr7	68714100	68715100	-0.6737927193018426
chr7	68714200	68715200	-0.7267501863209531
chr7	68714300	68715300	0.7458816037964275
chr7	68714400	68715400	0.7170913590674672
chr7	68714500	68715500	0.9067872924142979
chr7	68714600	68715600	0.4225956091769208
chr7	68714700	68715700	0.2235493130297962
chr7	68714800	68715800	-0.006410158125736795
chr7	68714900	68715900	-0.577546815306416
chr7	68715000	68716000	-0.27732251418207654
chr7	68715100	68716100	0.09224345617143666
chr7	68715200	68716200	0.008862349088666871
chr7	68715300	68716300	-0.1331167811785809
chr7	68715400	68716400	-0.6929632988644132
chr7	68715500	68716500	-1.3476382780459464
chr7	68715600	68716600	-0.8445636412571215
chr7	68715700	68716700	-0.12877948004791145
chr7	68715800	68716800	-0.3824030642062584
chr7	68715900	68716900	-0.4502966811679232
chr7	68716000	68717000	-0.3515386071931745
chr7	68716100	68717100	-0.5614067962267879
chr7	68716200	68717200	-0.2433186682849337
chr7	68716300	68717300	-0.5339231669747652
chr7	68716400	68717400	-0.5554751038468473
chr7	68716500	68717500	-0.6624943345718046
chr7	68716600	68717600	-1.5427838215082998
chr7	68716700	68717700	-2.1628304585286338
chr7	68716800	68717800	-2.6034193077319916
chr7	68716900	68717900	-2.2734948738142826
chr7	68718000	68719000	-0.8430220790919563
chr7	68718100	68719100	-0.40852859246451706
chr7	68718200	68719200	-0.7605363876277434
chr7	68718300	68719300	-0.8158243925442403
chr7	68718400	68719400	-0.5248400248988471
chr7	68718500	68719500	-0.4172522080584497
chr7	68718600	68719600	-0.3608646786921512
chr7	68720400	68721400	-0.013456542216479843
chr7	68720500	68721500	-0.6517465402768504
chr7	68720600	68721600	-0.3431024500833563
chr7	68720700	68721700	-0.3838239429290409
chr7	68720800	68721800	0.2604282979273773
chr7	68720900	68721900	0.1615244084409227
chr7	68721000	68722000	0.05090778645530374
chr7	68721100	68722100	0.5078961022913663
chr7	68721200	68722200	0.6307617782828033
chr7	68721300	68722300	0.10883075550158516
chr7	68721400	68722400	-1.371255699378761
chr7	68721500	68722500	-0.43419104930132185
chr7	68721600	68722600	-0.0967116178954307
chr7	68721700	68722700	-0.1606514880248211
chr7	68721800	68722800	-0.7627563802497875
chr7	68721900	68722900	-0.8825690559985461
chr7	68722000	68723000	-1.0984228919226713
chr7	68722100	68723100	-0.8503165882258991
chr7	68723000	68724000	-1.3130326917457276
chr7	68723100	68724100	-0.8933422905679187
chr7	68723200	68724200	-0.6206818907671635
chr7	68723300	68724300	-0.8100292637155581
chr7	68723400	68724400	-0.4919672072888816
chr7	68723500	68724500	-0.5074931209002864
chr7	68723600	68724600	-1.0255694797118822
chr7	68724700	68725700	0.2227832912871361
chr7	68724800	68725800	-0.36970505214128346
chr7	68724900	68725900	-0.9506118969762448
chr7	68725000	68726000	-0.9201492440974368
chr7	68725100	68726100	-1.0714142255249028
chr7	68725200	68726200	-0.9163495051939988
chr7	68725300	68726300	-0.8682019973128554
chr7	68725400	68726400	-0.7122440834851338
chr7	68725500	68726500	-0.5853525289363477
chr7	68725600	68726600	-0.7297414908074928
chr7	68725700	68726700	-0.6201009277175484
chr7	68725800	68726800	0.24688967328766115
chr7	68725900	68726900	0.5343496037207711
chr7	68726400	68727400	-0.3842645336798241
chr7	68726500	68727500	-0.1976450248277432
chr7	68726600	68727600	-0.1959748218825436
chr7	68726700	68727700	-0.8654863186921941
chr7	68726800	68727800	-1.095060362960143
chr7	68726900	68727900	-1.2911692057628414
chr7	68727000	68728000	-1.7022203269136376
chr7	68727100	68728100	-1.6122636767256169
chr7	68727200	68728200	-1.612476582691185
chr7	68727300	68728300	-1.0288065042336787
chr7	68727400	68728400	-2.0789262073537773
chr7	68727500	68728500	-1.9608702232257464
chr7	68727600	68728600	-1.8843394813613423
chr7	68727700	68728700	-0.9934228717578228
chr7	68727800	68728800	-0.5587615090022562
chr7	68727900	68728900	-0.20949070155719185
chr7	68728000	68729000	0.07010182730899076
chr7	68728100	68729100	0.2731926367084942
chr7	68728200	68729200	0.2279214954304685
chr7	68728300	68729300	-0.031012697066949788
chr7	68728400	68729400	0.1467843514546436
chr7	68728500	68729500	0.002103761555580405
chr7	68729600	68730600	0.02712637072164989
chr7	68729700	68730700	0.4579813686753514
chr7	68729800	68730800	0.6389849790662026
chr7	68729900	68730900	0.1312515379031003
chr7	68730000	68731000	-0.024086560533296664
chr7	68730100	68731100	-0.1426595062149617
chr7	68730200	68731200	-0.9620367142367486
chr7	68730300	68731300	-0.7652947973248132
chr7	68730400	68731400	-0.7617057095258526
chr7	68730500	68731500	-0.43653183027141423
chr7	68730600	68731600	-0.6735186763232395
chr7	68730700	68731700	-1.1128666516652077
chr7	68730800	68731800	-0.6807162921147837
chr7	68730900	68731900	0.008035781678810992
chr7	68731000	68732000	0.525044666882121
chr7	68731100	68732100	-0.3333649860992293
chr7	68731200	68732200	-0.01572590940779105
chr7	68731300	68732300	-0.3592762015366362
chr7	68731400	68732400	-0.12551989213049045
chr7	68731500	68732500	0.5225825863877993
chr7	68731600	68732600	0.2728658021467461
chr7	68731700	68732700	0.22587844519088185
chr7	68731800	68732800	-0.11596528389812645
chr7	68731900	68732900	-0.6079471557740871
chr7	68732000	68733000	-0.8546310820131853
chr7	68732100	68733100	-0.27826197066446035
chr7	68732200	68733200	-0.6539756928620456
chr7	68732300	68733300	-0.349415876002199
chr7	68732400	68733400	-0.6790171828843921
chr7	68732500	68733500	-1.6471814992031928
chr7	68732600	68733600	-1.3485469068471592
chr7	68732700	68733700	-0.9752707620852552
chr7	68732800	68733800	-0.8842333520193895
chr7	68732900	68733900	-1.3127283076045442
chr7	68733000	68734000	-1.9894197552525417
chr7	68733100	68734100	-1.4672378516179851
chr7	68734200	68735200	-0.38797749330654896
chr7	68734300	68735300	-0.3820059507562325
chr7	68734400	68735400	-0.9752377615507992
chr7	68734500	68735500	-1.4962501675853916
chr7	68734600	68735600	-1.5154743367422772
chr7	68734700	68735700	-2.142047095409421
chr7	68734800	68735800	-2.0648293362798285
chr7	68734900	68735900	-1.496943561263456
chr7	68735000	68736000	-1.7333359505175334
chr7	68735100	68736100	-1.6407973672839773
chr7	68735200	68736200	-2.164239515200896
chr7	68735300	68736300	-2.1116192324681897
chr7	68735400	68736400	-2.137213524153469
chr7	68735500	68736500	-1.9975245049193748
chr7	68735600	68736600	-1.6086171021527582
chr7	68735700	68736700	-0.7965234095143326
chr7	68735800	68736800	-0.5578781248199702
chr7	68735900	68736900	-1.6864951199187057
chr7	68736000	68737000	-0.8726436230031336
chr7	68736100	68737100	-0.9835322537047232
chr7	68736200	68737200	-0.19497650325452245
chr7	68736300	68737300	-1.6048968486460342
chr7	68736400	68737400	-1.226220291981343
chr7	68738100	68739100	-3.857560038270285
chr7	68738200	68739200	-3.9401390684493833
chr7	68739000	68740000	-1.2582021007725048
chr7	68739100	68740100	-1.0293347215975015
chr7	68739200	68740200	-1.4217061157768405
chr7	68739300	68740300	-0.6565054108866922
chr7	68739400	68740400	-0.5808301447990686
chr7	68739500	68740500	-0.6310116535321125
chr7	68739600	68740600	-0.6955692091008282
chr7	68740600	68741600	-1.7918444252181067
chr7	68740700	68741700	-1.7122738632114956
chr7	68740800	68741800	-1.6434482213802568
chr7	68740900	68741900	-1.5598732460085196
chr7	68741000	68742000	-1.241564743283283
chr7	68741100	68742100	-1.1605124344138626
chr7	68741200	68742200	-0.5184395216116184
chr7	68741300	68742300	-0.5070715669837037
chr7	68741400	68742400	-1.4275272552600131
chr7	68741500	68742500	-1.6932318373918926
chr7	68741600	68742600	-1.6477136196252922
chr7	68741700	68742700	-1.5942006168527807
chr7	68741800	68742800	-1.344502557433335
chr7	68741900	68742900	-0.7689368301037691
chr7	68742000	68743000	-0.723181112728977
chr7	68742100	68743100	-1.0714120219345786
chr7	68742200	68743200	-0.6116692643392229
chr7	68742300	68743300	-1.5497303821388502
chr7	68742400	68743400	-0.7443558981043025
chr7	68742500	68743500	-0.4788328974922149
chr7	68742600	68743600	-0.18794125681968132
chr7	68742700	68743700	-0.0294603031266784
chr7	68742800	68743800	-0.2278589832801657
chr7	68742900	68743900	-0.482400435743349
chr7	68743000	68744000	-0.5476324840695119
chr7	68743100	68744100	-0.5613289136788915
chr7	68743200	68744200	-0.9047007886920324
chr7	68743300	68744300	-0.6710302478416611
chr7	68743400	68744400	-0.8173605297861708
chr7	68743500	68744500	-1.0689376735516658
chr7	68743600	68744600	-1.3435277590139838
chr7	68743700	68744700	-1.5393017640758124
chr7	68743800	68744800	-1.6900285480152064
chr7	68743900	68744900	-1.4199040860781469
chr7	68744900	68745900	-2.03578774735014
chr7	68745000	68746000	-2.035737476343391
chr7	68745100	68746100	-2.691759629149438
chr7	68745200	68746200	-1.3577562178769196
chr7	68745300	68746300	-1.4749540448928968
chr7	68745400	68746400	-1.1863333571043089
chr7	68745500	68746500	-1.0289890356695766
chr7	68745600	68746600	-1.4224420397522832
chr7	68745700	68746700	-1.4224718562617251
chr7	68745800	68746800	-0.9992288053102459
chr7	68748400	68749400	-0.4220582919363979
chr7	68748500	68749500	-0.6822550180546082
chr7	68748600	68749600	-1.3653369483962012
chr7	68748700	68749700	-1.2430880898406351
chr7	68748800	68749800	-0.6087936216596621
chr7	68748900	68749900	-0.7136279857468748
chr7	68749000	68750000	-0.035650272664644524
chr7	68749100	68750100	-0.183169862661504
chr7	68749200	68750200	-0.5655251352666227
chr7	68749300	68750300	-0.0943381419924623
chr7	68749400	68750400	-0.6804756879395712
chr7	68749500	68750500	-0.6301758240972709
chr7	68749600	68750600	-0.3618700880056308
chr7	68749700	68750700	-0.3873801914982905
chr7	68749800	68750800	-0.5573526754046884
chr7	68749900	68750900	-0.6749952252857381
chr7	68750000	68751000	-1.2976283735592362
chr7	68750100	68751100	-1.9035807117602008
chr7	68750200	68751200	-1.6868998903061383
chr7	68750300	68751300	-1.42461753065841
chr7	68750400	68751400	-1.1748883510294859
chr7	68750500	68751500	-1.2515065695028649
chr7	68750600	68751600	-1.2276763328506368
chr7	68750700	68751700	-0.9973893909694636
chr7	68750800	68751800	-0.8770575541678869
chr7	68750900	68751900	-0.6179521289126668
chr7	68751000	68752000	-0.5188661878908509
chr7	68751100	68752100	0.5819015352135901
chr7	68751200	68752200	0.5320688903365001
chr7	68751300	68752300	0.3157686100793388
chr7	68751400	68752400	0.5131216089684971
chr7	68751500	68752500	0.9016810046700444
chr7	68751600	68752600	0.6049171718983758
chr7	68751700	68752700	0.07993936067467587
chr7	68751800	68752800	0.2918061892903481
chr7	68751900	68752900	-0.10194748160050217
chr7	68752000	68753000	-0.4912363125795145
chr7	68752100	68753100	-1.3926042393876708
chr7	68752200	68753200	-1.4818508269055983
chr7	68752300	68753300	-1.3672476105906897
chr7	68752400	68753400	-1.3095194636512681
chr7	68752500	68753500	-2.1463384511409065
chr7	68752600	68753600	-1.5221207692052894
chr7	68752700	68753700	-1.7002722937624832
chr7	68752800	68753800	-1.7971300010103737
chr7	68752900	68753900	-1.5023589814644531
chr7	68753000	68754000	-1.2262959022788513
chr7	68753100	68754100	-0.8613329656165716
chr7	68753200	68754200	-1.0171803126323151
chr7	68753300	68754300	-1.1582168163741675
chr7	68754000	68755000	0.9043028929174806
chr7	68754100	68755100	0.2501574136852526
chr7	68754200	68755200	0.7162294936071236
chr7	68754300	68755300	0.0630271237560252
chr7	68754400	68755400	-0.7213754872057941
chr7	68754500	68755500	-1.3985100703300863
chr7	68754600	68755600	-2.1981283154912856
chr7	68754700	68755700	-3.200188065702301
chr7	68754800	68755800	-2.9998529359455413
chr7	68754900	68755900	-3.434591137182444
chr7	68755000	68756000	-3.093260915733679
chr7	68755100	68756100	-1.5870246839981403
chr7	68755200	68756200	-2.1904122952890064
chr7	68755300	68756300	-2.5462162026328006
chr7	68755400	68756400	-2.8431402581756338
chr7	68755500	68756500	-3.0552105955249185
chr7	68755600	68756600	-2.1732586113116747
chr7	68755700	68756700	-1.518365531372039
chr7	68755800	68756800	-1.4890936140656699
chr7	68755900	68756900	-1.435598168946114
chr7	68756000	68757000	-1.3789808653193132
chr7	68756100	68757100	-1.6135862931595564
chr7	68756200	68757200	-1.8340434375359385
chr7	68756300	68757300	-1.177871791113288
chr7	68756400	68757400	-0.9595465748306584
chr7	68756500	68757500	-0.5764494762580483
chr7	68756600	68757600	-0.9906731359996812
chr7	68756700	68757700	-1.0988251322362088
chr7	68756800	68757800	-0.5138295185912214
chr7	68756900	68757900	-0.3572122864355156
chr7	68757000	68758000	0.35157577915045607
chr7	68757100	68758100	0.1059273662001124
chr7	68757200	68758200	0.5278153122440574
chr7	68757300	68758300	0.28432584391994803
chr7	68757400	68758400	0.7191702570160966
chr7	68757500	68758500	1.2363903931372262
chr7	68757600	68758600	1.2027066787023708
chr7	68757700	68758700	1.2743942156630748
chr7	68758900	68759900	-1.7572610445365662
chr7	68759000	68760000	-2.6366641302453497
chr7	68759100	68760100	-3.0215720722391546
chr7	68759200	68760200	-2.3253501307784066
chr7	68759300	68760300	-2.1225765819458333
chr7	68759400	68760400	-2.3875061572288168
chr7	68759500	68760500	-2.4351829578374566
chr7	68759600	68760600	-2.198219680862611
chr7	68759700	68760700	-1.9828031617057469
chr7	68759800	68760800	-1.9234862356906768
chr7	68759900	68760900	-2.0901905559277334
chr7	68760000	68761000	-1.8020895196668314
chr7	68760100	68761100	-2.254794002589445
chr7	68760200	68761200	-1.94355243078793
chr7	68760300	68761300	-2.162878843392075
chr7	68760400	68761400	-1.6842999022739231
chr7	68760500	68761500	-1.159122292310248
chr7	68760600	68761600	-1.057151281390033
chr7	68761200	68762200	-0.8724894273333942
chr7	68761300	68762300	-0.4988308253590472
chr7	68761400	68762400	-0.4452678008698768
chr7	68761500	68762500	-0.2199295780969668
chr7	68761600	68762600	-0.4999573133460911
chr7	68761700	68762700	-0.8068071732164971
chr7	68761800	68762800	-0.5656504952502556
chr7	68761900	68762900	-0.17626059119256712
chr7	68762000	68763000	-0.34388518924187567
chr7	68762100	68763100	-0.5683277980440251
chr7	68762200	68763200	-0.8308065371571953
chr7	68762300	68763300	-1.494521851837224
chr7	68762400	68763400	-1.7229959969907298
chr7	68762500	68763500	-2.498848561667298
chr7	68762600	68763600	-2.444758447008608
chr7	68762700	68763700	-1.8280618716217127
chr7	68762800	68763800	-0.727122641029292
chr7	68762900	68763900	-0.39223401556714
chr7	68763000	68764000	-0.3029146304850383
chr7	68763100	68764100	-0.6271616715896585
chr7	68763200	68764200	-1.033751026561645
chr7	68763300	68764300	-0.8812428876898918
chr7	68764400	68765400	-0.5126001682084806
chr7	68764500	68765500	-0.5802901626708679
chr7	68764600	68765600	-0.6472777712146598
chr7	68766800	68767800	-0.028888591645372306
chr7	68766900	68767900	-0.09146141010470114
chr7	68767000	68768000	-0.33300975167553276
chr7	68767100	68768100	-0.35264089449107106
chr7	68767200	68768200	-0.21458365849144204
chr7	68767300	68768300	-0.5924686279658199
chr7	68767400	68768400	-1.8528905308486967
chr7	68767500	68768500	-1.6733854766856484
chr7	68767600	68768600	-1.9259561310982083
chr7	68767700	68768700	-2.39853825044936
chr7	68767800	68768800	-2.4215000596291247
chr7	68767900	68768900	-2.7470111972917652
chr7	68768000	68769000	-2.2458930546991476
chr7	68768100	68769100	-2.4535729228486827
chr7	68768200	68769200	-2.322896608360098
chr7	68768300	68769300	-1.3926047133942807
chr7	68768400	68769400	-0.8205210831098559
chr7	68768500	68769500	-0.7610392239305359
chr7	68768600	68769600	-1.0346851751661283
chr7	68768700	68769700	-0.7811674920752589
chr7	68768800	68769800	-0.926272265605338
chr7	68768900	68769900	-0.581691430701922
chr7	68769000	68770000	-1.3496137613182542
chr7	68769100	68770100	-0.7480334927621348
chr7	68769200	68770200	-1.0990500978404834
chr7	68769300	68770300	-1.5780765945968895
chr7	68769400	68770400	-1.6964903459079457
chr7	68769500	68770500	-1.900526008715386
chr7	68769600	68770600	-1.3961368417945466
chr7	68769700	68770700	-1.2871933688630368
chr7	68769900	68770900	-0.4271531365465262
chr7	68770000	68771000	-0.002965951328933253
chr7	68770100	68771100	-0.12749404168504844
chr7	68770200	68771200	-0.2968767478467213
chr7	68770300	68771300	0.0830722916298577
chr7	68770400	68771400	0.8871458008517091
chr7	68770500	68771500	1.385117376599577
chr7	68772200	68773200	-1.0100831448244922
chr7	68772300	68773300	-1.2010879905104055
chr7	68772400	68773400	-1.3344422337761248
chr7	68772500	68773500	-1.1089914758137642
chr7	68772600	68773600	-0.4221969133026079
chr7	68772700	68773700	-0.4460768112580551
chr7	68772800	68773800	-0.011547196719949849
chr7	68772900	68773900	0.35242299544455835
chr7	68773000	68774000	-0.21556243928698335
chr7	68773100	68774100	-0.1909753024233644
chr7	68773200	68774200	-0.3896852859903707
chr7	68773300	68774300	-1.0697753134907788
chr7	68773400	68774400	-0.8960169903047626
chr7	68774400	68775400	-1.3266734117820729
chr7	68774500	68775500	-1.5912710807957318
chr7	68774600	68775600	-1.9612061191970882
chr7	68774700	68775700	-1.833706246289876
chr7	68775600	68776600	-0.9492116332935314
chr7	68775700	68776700	-1.0831475471531438
chr7	68775800	68776800	-1.2010770595409372
chr7	68775900	68776900	-1.1892511218778634
chr7	68776000	68777000	-1.029012758808397
chr7	68776100	68777100	-0.5049565832945749
chr7	68776200	68777200	-0.4444406871754703
chr7	68776300	68777300	-0.04424683979044961
chr7	68776400	68777400	-0.5229851130250655
chr7	68776500	68777500	0.04394129661471477
chr7	68777800	68778800	-2.263043356871992
chr7	68777900	68778900	-1.6571017468880516
chr7	68778600	68779600	-0.14055349176713966
chr7	68778700	68779700	0.05839119256289016
chr7	68778800	68779800	-0.12799625129012318
chr7	68778900	68779900	-0.06341348743674148
chr7	68779000	68780000	-0.3784401974061582
chr7	68779100	68780100	-0.4020885421461203
chr7	68779200	68780200	-0.7258904085966228
chr7	68779300	68780300	-0.5750229613619793
chr7	68779400	68780400	-0.7448074218093607
chr7	68779500	68780500	-0.19797093090699264
chr7	68779600	68780600	0.3627312621528602
chr7	68780500	68781500	-2.785987254020688
chr7	68780600	68781600	-2.898437149039714
chr7	68780700	68781700	-2.9018138685396977
chr7	68780800	68781800	-2.832940174021686
chr7	68780900	68781900	-2.8269659431117247
chr7	68781000	68782000	-3.8909484839489683
chr7	68781100	68782100	-3.271900732893005
chr7	68781200	68782200	-2.6023489605879035
chr7	68781300	68782300	-1.5886852189923015
chr7	68781400	68782400	-1.0535735439742229
chr7	68781500	68782500	-1.5184518146904307
chr7	68781600	68782600	-1.0289719401742266
chr7	68781700	68782700	-1.244253354054942
chr7	68781800	68782800	-0.9162954341733895
chr7	68781900	68782900	-1.1306257780533242
chr7	68782000	68783000	-0.8715868662777586
chr7	68782100	68783100	-0.9108310552264092
chr7	68783200	68784200	-0.11764127073136735
chr7	68783300	68784300	0.41227359791272256
chr7	68783400	68784400	0.32750249571210444
chr7	68783500	68784500	0.6334269857578737
chr7	68783600	68784600	0.26671772145795897
chr7	68783700	68784700	-0.4999622746330995
chr7	68783800	68784800	-0.7784104324323938
chr7	68783900	68784900	-0.6952248691913809
chr7	68786900	68787900	-0.5305130622947588
chr7	68787000	68788000	-0.7077283960526445
chr7	68787100	68788100	0.04510441609055709
chr7	68787200	68788200	-0.35297354097040257
chr7	68787300	68788300	-0.4239465040963575
chr7	68787400	68788400	-0.03232554405118058
chr7	68789200	68790200	-1.5214081655227931
chr7	68789300	68790300	-1.5046315718862873
chr7	68789400	68790400	-1.7053411493427644
chr7	68789500	68790500	-1.1807347180058558
chr7	68789600	68790600	-0.9226111650202796
chr7	68790700	68791700	0.26204462761414155
chr7	68790800	68791800	0.09398867245976976
chr7	68790900	68791900	-0.8595296718267434
chr7	68791000	68792000	-0.015449839872274865
chr7	68791100	68792100	-0.41475934783707225
chr7	68791200	68792200	0.14746568234149507
chr7	68791300	68792300	0.6518376230987993
chr7	68791400	68792400	-0.1275419542275536
chr7	68791500	68792500	0.3804975420072271
chr7	68791600	68792600	-0.33155104376313865
chr7	68791700	68792700	-0.35862464653317205
chr7	68791800	68792800	-1.1128476252712751
chr7	68791900	68792900	-0.6840023687957574
chr7	68792000	68793000	-1.6080953285646717
chr7	68792100	68793100	-1.6564921047098484
chr7	68792200	68793200	-2.6372281711420067
chr7	68792300	68793300	-3.4115511232842515
chr7	68792400	68793400	-2.7693910084005364
chr7	68795000	68796000	-2.671135710246355
chr7	68795100	68796100	-2.492328243671845
chr7	68795200	68796200	-3.0855981476622807
chr7	68795300	68796300	-3.5101494988916135
chr7	68795400	68796400	-2.7992961852592737
chr7	68795500	68796500	-2.5714600893396087
chr7	68795600	68796600	-3.0758131110324856
chr7	68795700	68796700	-3.2893197698115784
chr7	68795800	68796800	-3.22997838217402
chr7	68795900	68796900	-3.3031390363892355
chr7	68796000	68797000	-2.667036683253349
chr7	68796100	68797100	-3.027898877560003
chr7	68796200	68797200	-2.196856252613809
chr7	68796300	68797300	-1.2854703243352388
chr7	68796400	68797400	-1.2008751485282547
chr7	68796500	68797500	-1.2514502260780938
chr7	68796600	68797600	-0.550977140885963
chr7	68796700	68797700	-0.3559650516090675
chr7	68796800	68797800	0.3318709891492145
chr7	68796900	68797900	0.4900340013699079
chr7	68798000	68799000	0.6246310973923119
chr7	68800000	68801000	-1.1520498304439133
chr7	68800100	68801100	-0.6305353941858781
chr7	68800200	68801200	-0.6700275128817271
chr7	68801100	68802100	-0.4239227393122127
chr7	68801200	68802200	-0.4666076471107504
chr7	68801300	68802300	-0.4344794176552005
chr7	68801400	68802400	-0.6487966463727233
chr7	68801500	68802500	-0.2450656263768967
chr7	68801600	68802600	-0.918436955188318
chr7	68801700	68802700	-0.6855161946146561
chr7	68802300	68803300	0.334329189764768
chr7	68802400	68803400	0.06769750035768046
chr7	68802500	68803500	-0.7528701959079296
chr7	68802600	68803600	-1.219942858917601
chr7	68802700	68803700	-0.6476099304968819
chr7	68802800	68803800	-1.3543753220531174
chr7	68802900	68803900	-1.1173164842911238
chr7	68803000	68804000	-1.8260775650569023
chr7	68803100	68804100	-2.230410136158928
chr7	68803200	68804200	-2.356584044114164
chr7	68803300	68804300	-2.0480645826349537
chr7	68803400	68804400	-1.8281671846534664
chr7	68803500	68804500	-0.991674886265713
chr7	68803600	68804600	-0.5971544890758678
chr7	68803700	68804700	-0.9979169579784228
chr7	68803800	68804800	-0.18296320841810346
chr7	68803900	68804900	-0.4099083620884595
chr7	68804000	68805000	-0.058780029226766776
chr7	68804100	68805100	-0.6042411571873281
chr7	68804200	68805200	-0.0711132975431934
chr7	68804300	68805300	0.05372786014509486
chr7	68804400	68805400	0.19547089452553976
chr7	68804500	68805500	0.217246607552004
chr7	68804600	68805600	0.16593198430502032
chr7	68804700	68805700	-0.4634103678959507
chr7	68804800	68805800	-0.6556896895050918
chr7	68804900	68805900	-0.7407636779444761
chr7	68805000	68806000	-0.06817627433097768
chr7	68805100	68806100	-0.10279628900307608
chr7	68805200	68806200	-0.5080947919215555
chr7	68805300	68806300	-0.9593031452897359
chr7	68805400	68806400	-1.1990495609748602
chr7	68805500	68806500	-1.5276703375014222
chr7	68805600	68806600	-1.438646248838118
chr7	68805700	68806700	-0.7102685459694308
chr7	68805800	68806800	-0.4920563092967395
chr7	68805900	68806900	-0.4873792628895453
chr7	68806000	68807000	-1.3404511729472992
chr7	68806100	68807100	-0.7984538593378431
chr7	68806200	68807200	-0.5054694831440483
chr7	68806300	68807300	-1.1061018528760431
chr7	68806400	68807400	-1.0709449469036756
chr7	68806500	68807500	-0.6792546622489607
chr7	68806600	68807600	-0.7341288361275115
chr7	68806700	68807700	-0.9973367048939984
chr7	68806800	68807800	-0.8087603145517581
chr7	68806900	68807900	-0.5113944015605264
chr7	68807000	68808000	-1.0809521707621688
chr7	68807100	68808100	-1.5638581616999432
chr7	68807200	68808200	-1.5510020735990149
chr7	68807300	68808300	-0.8630892630909306
chr7	68807400	68808400	-0.9898839384910899
chr7	68809400	68810400	-1.3294160331233418
chr7	68809500	68810500	-1.558685711963045
chr7	68809600	68810600	-2.372539079673266
chr7	68809700	68810700	-2.477908615729396
chr7	68809800	68810800	-2.669016165855659
chr7	68809900	68810900	-2.2141794739280134
chr7	68811000	68812000	-2.1885955485351962
chr7	68811100	68812100	-2.768822824941628
chr7	68811200	68812200	-3.5783202400355467
chr7	68811300	68812300	-1.4152868315705749
chr7	68811400	68812400	-0.4359760645858952
chr7	68811500	68812500	-0.6954162820315611
chr7	68811600	68812600	-1.4770330227816952
chr7	68811700	68812700	-1.232674595075824
chr7	68811800	68812800	-1.2293182354702226
chr7	68811900	68812900	-1.7211503916336182
chr7	68812000	68813000	-0.7218411864420697
chr7	68812100	68813100	-0.9327112165725812
chr7	68812200	68813200	-0.6901393741464137
chr7	68813300	68814300	-1.3620359038974623
chr7	68813400	68814400	-1.4200060924333051
chr7	68813500	68814500	-1.4371792953536373
chr7	68813600	68814600	-1.3657342726697237
chr7	68813700	68814700	-1.7378266607562631
chr7	68813800	68814800	-1.0366162298201889
chr7	68813900	68814900	0.06077148212489394
chr7	68814000	68815000	0.19310762858312633
chr7	68816200	68817200	1.4345034213781616
chr7	68816300	68817300	1.1336787972044606
chr7	68816400	68817400	0.09589152496498524
chr7	68816500	68817500	-0.1361992418178738
chr7	68816600	68817600	0.3274770890285679
chr7	68816700	68817700	0.4805376031862055
chr7	68816800	68817800	0.2910819998066093
chr7	68816900	68817900	0.3819516222170577
chr7	68817000	68818000	0.3459952826586365
chr7	68817100	68818100	0.2910918198099863
chr7	68817600	68818600	0.3666664661889581
chr7	68817700	68818700	-0.4774831972325443
chr7	68817800	68818800	-0.8690905348449413
chr7	68817900	68818900	-1.1053624538800573
chr7	68818000	68819000	-1.0864143056643978
chr7	68818100	68819100	-1.2454576657831382
chr7	68818200	68819200	-1.6004677063374286
chr7	68818300	68819300	-2.343302726422515
chr7	68818400	68819400	-2.4396037861880417
chr7	68818500	68819500	-3.153479758211163
chr7	68818600	68819600	-2.6900696995734497
chr7	68818700	68819700	-2.1148027895336066
chr7	68818800	68819800	-1.9500795136260718
chr7	68818900	68819900	-1.316483164617407
chr7	68819000	68820000	-1.1643437363977305
chr7	68819100	68820100	-0.9050251923019051
chr7	68819200	68820200	-0.7237533120949756
chr7	68819300	68820300	-0.3469997346195809
chr7	68819400	68820400	0.16714236949587075
chr7	68819500	68820500	0.4180100804969713
chr7	68819600	68820600	0.33721360211944584
chr7	68819700	68820700	-0.35444147174317353
chr7	68819800	68820800	-0.03285503050352874
chr7	68819900	68820900	-0.12705693625545122
chr7	68820000	68821000	-0.2843002583314154
chr7	68820100	68821100	-0.16285948423408392
chr7	68820200	68821200	-0.1679602630039523
chr7	68820300	68821300	0.0010922656561129472
chr7	68820400	68821400	-0.27150795569195496
chr7	68820500	68821500	-0.1441760449558201
chr7	68820600	68821600	-0.10455998077631196
chr7	68821700	68822700	0.7986981599453342
chr7	68821800	68822800	1.3603919540898357
chr7	68821900	68822900	1.5470856804212196
chr7	68822000	68823000	1.3243565269818123
chr7	68822100	68823100	1.5970155440496798
chr7	68822200	68823200	1.603127552258529
chr7	68822300	68823300	0.8865926894042392
chr7	68822400	68823400	0.3689405158723722
chr7	68822500	68823500	0.0918008737760458
chr7	68822600	68823600	-0.7423060622841391
chr7	68822700	68823700	-0.6372717584011279
chr7	68822800	68823800	-1.5628857398801943
chr7	68822900	68823900	-1.723035218606387
chr7	68823000	68824000	-1.3872055984944875
chr7	68823100	68824100	-1.7239908113169482
chr7	68823200	68824200	-1.7155008069885105
chr7	68823300	68824300	-1.3496895793274648
chr7	68823400	68824400	-0.9228530377478626
chr7	68823500	68824500	-0.828301861296304
chr7	68823600	68824600	-0.4778657608928635
chr7	68823700	68824700	-0.8116974056170246
chr7	68823800	68824800	-1.055712816076323
chr7	68823900	68824900	-1.192978571048696
chr7	68824000	68825000	-1.2586290264375657
chr7	68824100	68825100	-1.1438351234819109
chr7	68824200	68825200	-1.3993149133833511
chr7	68824300	68825300	-1.3030942944678667
chr7	68824400	68825400	-1.2204690165672878
chr7	68824500	68825500	-0.5929037686384908
chr7	68824600	68825600	-1.0176382025108384
chr7	68824700	68825700	-0.8373350106605855
chr7	68824800	68825800	-1.1752436785345892
chr7	68824900	68825900	-0.902897260224372
chr7	68825000	68826000	-1.2772855641413527
chr7	68825100	68826100	-1.230382552327543
chr7	68825200	68826200	-0.6418142823109457
chr7	68825300	68826300	-0.9111080418109544
chr7	68825400	68826400	-1.369876781733521
chr7	68825500	68826500	-1.9511592607945207
chr7	68825600	68826600	-1.4056528587311723
chr7	68826800	68827800	-1.3699234675921257
chr7	68826900	68827900	-1.8923787558276344
chr7	68827000	68828000	-1.974965638028842
chr7	68827100	68828100	-2.4997357408759515
chr7	68827200	68828200	-2.078859898625685
chr7	68827300	68828300	-2.424229554713578
chr7	68827400	68828400	-2.212945874687967
chr7	68827500	68828500	-2.8443369006779986
chr7	68827600	68828600	-2.834886308077486
chr7	68827700	68828700	-2.6855796680684105
chr7	68827800	68828800	-1.9993945214705355
chr7	68827900	68828900	-1.329706043849228
chr7	68828000	68829000	-1.031327592939726
chr7	68828100	68829100	-0.2844965205730826
chr7	68828200	68829200	-0.220525292622168
chr7	68828300	68829300	-0.07899045179756227
chr7	68828400	68829400	0.08698319150587804
chr7	68828500	68829500	0.8670222840640659
chr7	68828600	68829600	0.7401583674207174
chr7	68828800	68829800	-0.9044184574769616
chr7	68829000	68830000	-1.2082679657967315
chr7	68829100	68830100	-1.6990376870209043
chr7	68829200	68830200	-1.3885377534384522
chr7	68829300	68830300	-1.350923473414028
chr7	68829400	68830400	-1.4518758203200348
chr7	68829500	68830500	-1.821367583601192
chr7	68829600	68830600	-1.8047609702660723
chr7	68829700	68830700	-1.4131099826285762
chr7	68829800	68830800	-1.5392872828501178
chr7	68829900	68830900	-1.398367525248709
chr7	68830000	68831000	-2.128024649303945
chr7	68830100	68831100	-1.2469227107794827
chr7	68830200	68831200	-1.7548777815093393
chr7	68830300	68831300	-1.4950917631707359
chr7	68830400	68831400	-1.8680261359787802
chr7	68830500	68831500	-1.5002709842696962
chr7	68830600	68831600	-1.6673321441203517
chr7	68830700	68831700	-1.5341438736405164
chr7	68830800	68831800	-0.4502891999632909
chr7	68830900	68831900	0.2804997731400641
chr7	68831000	68832000	0.708124623741596
chr7	68831100	68832100	-0.12933360990828802
chr7	68831200	68832200	0.6581898854495773
chr7	68831300	68832300	0.4863445007596978
chr7	68831400	68832400	0.8852826431537947
chr7	68831500	68832500	0.7055380369306239
chr7	68831600	68832600	0.7041078866197583
chr7	68831700	68832700	0.07353803576459635
chr7	68831800	68832800	0.2265866717861204
chr7	68831900	68832900	-0.05491642311646535
chr7	68832000	68833000	0.19107059653660666
chr7	68832100	68833100	0.5367246288313818
chr7	68832200	68833200	-0.17275233415346314
chr7	68832300	68833300	0.012129392627205127
chr7	68832400	68833400	-0.5159283717072964
chr7	68832500	68833500	-0.32619491980944204
chr7	68832600	68833600	-0.8743167834519012
chr7	68832700	68833700	-0.7569656801726573
chr7	68832800	68833800	-1.3767964377882562
chr7	68832900	68833900	-2.029073007041568
chr7	68833000	68834000	-2.705994054368828
chr7	68833100	68834100	-2.957163723469032
chr7	68833200	68834200	-2.5995078882909577
chr7	68833300	68834300	-3.0269635863456417
chr7	68833400	68834400	-2.14384490960561
chr7	68833500	68834500	-1.6769130054255732
chr7	68834900	68835900	-2.064261641651928
chr7	68835000	68836000	-1.9055164238611442
chr7	68835100	68836100	-2.4542765621049867
chr7	68835200	68836200	-2.7550671683951227
chr7	68835300	68836300	-2.2062576443045163
chr7	68835400	68836400	-1.9774317782606703
chr7	68835500	68836500	-0.9476535649430192
chr7	68835600	68836600	-0.9559511583050688
chr7	68835700	68836700	-0.3709015662046971
chr7	68835800	68836800	-1.0013570762538395
chr7	68835900	68836900	-1.0912125543494249
chr7	68836000	68837000	-1.4238579417664445
chr7	68836100	68837100	-1.0868359336712166
chr7	68836200	68837200	-1.2454273981647397
chr7	68836300	68837300	-1.2994309555464083
chr7	68836400	68837400	-1.468347984972511
chr7	68836500	68837500	-2.0122990102394787
chr7	68836600	68837600	-2.0351786140456105
chr7	68836700	68837700	-1.755695612507063
chr7	68836800	68837800	-1.7326679223745711
chr7	68836900	68837900	-1.7896735031233706
chr7	68837000	68838000	-1.7411197190729122
chr7	68837100	68838100	-1.4416571918222254
chr7	68837200	68838200	-0.8074505581618607
chr7	68837300	68838300	-1.2440080184703424
chr7	68837400	68838400	-1.3827403072680264
chr7	68837500	68838500	-1.2766286044095063
chr7	68837600	68838600	-1.6733027775679097
chr7	68837700	68838700	-2.267624872201848
chr7	68837800	68838800	-2.3092659977371564
chr7	68837900	68838900	-2.273403969143136
chr7	68838000	68839000	-2.0615014207511444
chr7	68838100	68839100	-2.067378143590793
chr7	68838200	68839200	-2.073548739290316
chr7	68838300	68839300	-1.6543088141742543
chr7	68838400	68839400	-1.3263964386673617
chr7	68838500	68839500	-1.9713434852767064
chr7	68838600	68839600	-1.1580917571951748
chr7	68838700	68839700	-0.970228259760638
chr7	68838800	68839800	-0.8488103662508522
chr7	68838900	68839900	-0.5533981222270613
chr7	68839000	68840000	-1.0168284929362061
chr7	68839100	68840100	-0.9976069631456652
chr7	68839200	68840200	-1.0826054049443017
chr7	68839300	68840300	-1.4491538057807445
chr7	68839400	68840400	-1.0632647442208312
chr7	68839500	68840500	-0.8853144971050999
chr7	68839600	68840600	-1.3642618505045137
chr7	68839700	68840700	-1.5465841622339536
chr7	68839800	68840800	-1.5496282867945734
chr7	68839900	68840900	-1.2069855918898604
chr7	68840000	68841000	-0.2682673945787662
chr7	68840100	68841100	-0.5009276735192374
chr7	68840200	68841200	-0.5752424507606342
chr7	68840300	68841300	-0.1294995729597195
chr7	68840400	68841400	-0.6850910068882087
chr7	68840500	68841500	-0.5393253897790562
chr7	68840600	68841600	-0.029924820644013337
chr7	68840700	68841700	0.4547239059482552
chr7	68840800	68841800	0.986009614909382
chr7	68840900	68841900	0.5229851794695178
chr7	68841000	68842000	-0.0765019325202302
chr7	68841100	68842100	0.12124168060047814
chr7	68841200	68842200	0.03017576268664985
chr7	68841300	68842300	-0.4309456669919859
chr7	68842000	68843000	-1.0386604515115674
chr7	68842100	68843100	-1.023362150873094
chr7	68842200	68843200	-0.9616452179475932
chr7	68842300	68843300	-0.5640659934199039
chr7	68842400	68843400	-0.8789113752359077
chr7	68842500	68843500	-0.6133400147731464
chr7	68842600	68843600	-0.6257360907619872
chr7	68843800	68844800	-1.2045547080937984
chr7	68843900	68844900	-1.60298156440782
chr7	68844000	68845000	-1.7799095700065999
chr7	68844100	68845100	-1.256165984779024
chr7	68844200	68845200	-1.319836852582684
chr7	68844300	68845300	-1.769411896236328
chr7	68844400	68845400	-1.8258315165707568
chr7	68844500	68845500	-1.8038638505184228
chr7	68844600	68845600	-0.988276063195025
chr7	68844700	68845700	-0.9270299438210076
chr7	68844800	68845800	-0.6998545160401943
chr7	68844900	68845900	-0.014572086509124576
chr7	68845000	68846000	0.6833813254942319
chr7	68845100	68846100	0.2848526506714876
chr7	68845200	68846200	-0.04133710834592516
chr7	68845300	68846300	0.049782543873584766
chr7	68845400	68846400	0.07714418274225289
chr7	68845500	68846500	-0.5518549248017459
chr7	68845600	68846600	-0.5923326266042026
chr7	68845700	68846700	-0.2801727414404647
chr7	68845800	68846800	0.060104388752279136
chr7	68845900	68846900	-0.5553694404750386
chr7	68846000	68847000	-1.031151722045501
chr7	68846100	68847100	-1.5872132195628283
chr7	68846200	68847200	-1.1700032844748949
chr7	68846300	68847300	-0.8268132510245699
chr7	68846400	68847400	-1.13280551946396
chr7	68846500	68847500	-0.4429523747899339
chr7	68846600	68847600	-0.6586503962174581
chr7	68846700	68847700	-0.9820458536818673
chr7	68846800	68847800	-1.3242874880261328
chr7	68846900	68847900	-1.045274627468146
chr7	68847000	68848000	-1.1815037181803056
chr7	68847100	68848100	-1.4432195327974189
chr7	68847200	68848200	-1.9060857503775668
chr7	68847300	68848300	-2.2594120253062244
chr7	68847400	68848400	-2.0967979087900472
chr7	68847500	68848500	-2.55448512073464
chr7	68847600	68848600	-2.17825960149386
chr7	68847700	68848700	-1.7811690472235706
chr7	68847800	68848800	-1.6820478983642924
chr7	68847900	68848900	-1.745577958306202
chr7	68848000	68849000	-1.5909583188213923
chr7	68848100	68849100	-0.9663642404537212
chr7	68848200	68849200	-0.7067973158796272
chr7	68848300	68849300	-1.2056030590170108
chr7	68848400	68849400	-0.7887248790427619
chr7	68848500	68849500	-0.2087733039404432
chr7	68848600	68849600	-0.3611586427611413
chr7	68848700	68849700	-0.8790301591199939
chr7	68848800	68849800	-1.1047344605918308
chr7	68850600	68851600	-1.4246342564799184
chr7	68850700	68851700	-1.38550354457893
chr7	68850800	68851800	-1.0456692263455762
chr7	68850900	68851900	-1.6407173988475936
chr7	68851000	68852000	-1.4663402318620706
chr7	68851100	68852100	-1.4486576699392602
chr7	68851200	68852200	-2.642762302058712
chr7	68851300	68852300	-2.121805674675063
chr7	68851500	68852500	-2.3109888745301594
chr7	68852300	68853300	-3.0981612423286236
chr7	68852400	68853400	-2.4827543251355166
chr7	68852600	68853600	-2.3171801721650795
chr7	68852700	68853700	-1.609730111654544
chr7	68852800	68853800	-1.6729763877498862
chr7	68852900	68853900	-1.6087299582233363
chr7	68853000	68854000	-1.3711538146343678
chr7	68853100	68854100	-1.959703743477419
chr7	68853200	68854200	-2.218802802045372
chr7	68853300	68854300	-1.671074649981068
chr7	68853400	68854400	-2.318874844933973
chr7	68853500	68854500	-2.2068095985314247
chr7	68853600	68854600	-1.9848916051642904
chr7	68853700	68854700	-1.5642600967784808
chr7	68853800	68854800	-1.847129659678136
chr7	68853900	68854900	-1.3494952953520614
chr7	68854000	68855000	-0.9404263352140144
chr7	68854100	68855100	-1.8292676070327447
chr7	68854200	68855200	-1.3654512673817176
chr7	68854300	68855300	-1.0215847264392677
chr7	68854400	68855400	-0.6341398617411766
chr7	68854500	68855500	-0.38462912218602224
chr7	68854600	68855600	-0.9179777828859216
chr7	68854700	68855700	-1.4260632223739869
chr7	68854800	68855800	-0.3931048776251264
chr7	68854900	68855900	-0.7246604877017738
chr7	68855000	68856000	-1.459254139924743
chr7	68855100	68856100	-0.5253876648061778
chr7	68855200	68856200	-0.6731588373617752
chr7	68855300	68856300	-0.7977118900473488
chr7	68855400	68856400	-0.8325048202409852
chr7	68855500	68856500	-0.9248630422287976
chr7	68855600	68856600	-0.5307842315208648
chr7	68855700	68856700	-0.4340527013485247
chr7	68855800	68856800	-1.2644544455734859
chr7	68855900	68856900	-1.3069601221752627
chr7	68856000	68857000	-1.1839046855227113
chr7	68856100	68857100	-1.317150101995342
chr7	68857200	68858200	0.3335581409793669
chr7	68857300	68858300	0.6820805099347829
chr7	68857400	68858400	0.7807217916021836
chr7	68857500	68858500	-0.3000554383314283
chr7	68857600	68858600	-0.3913950954498835
chr7	68857700	68858700	-0.5126925207718857
chr7	68857800	68858800	-0.6012742980800929
chr7	68857900	68858900	-0.8787184209408412
chr7	68858000	68859000	-1.1095009892208458
chr7	68858100	68859100	-0.40021146685422215
chr7	68858200	68859200	-0.20622812780958555
chr7	68858300	68859300	-0.015952409471779082
chr7	68858400	68859400	-0.059951056218869765
chr7	68858500	68859500	0.2858501054392551
chr7	68858600	68859600	0.7170077398456359
chr7	68858700	68859700	0.7851032788323373
chr7	68858800	68859800	1.4710892780005742
chr7	68858900	68859900	1.2234149816465965
chr7	68859000	68860000	2.0484144217481526
chr7	68859100	68860100	1.9093610479294327
chr7	68859200	68860200	1.7045297742618344
chr7	68859300	68860300	0.6409836796940339
chr7	68859400	68860400	0.024315698398143758
chr7	68859500	68860500	-0.18712870922192493
chr7	68859600	68860600	-0.3951403056290104
chr7	68859700	68860700	0.1355188253850632
chr7	68859800	68860800	0.11813347449001027
chr7	68859900	68860900	0.16643086664450532
chr7	68860000	68861000	-0.46004275633159997
chr7	68860100	68861100	-0.2033212334281992
chr7	68860200	68861200	-0.19854609632132586
chr7	68860300	68861300	0.19727006873516406
chr7	68860400	68861400	0.8824714625305348
chr7	68860500	68861500	0.7676061888804933
chr7	68860600	68861600	1.2247265303687458
chr7	68860700	68861700	0.8794319492647724
chr7	68860800	68861800	0.7934496759072863
chr7	68860900	68861900	0.6591096970958376
chr7	68861000	68862000	1.021868380405911
chr7	68861100	68862100	0.5298746899270538
chr7	68861200	68862200	0.4443390129443187
chr7	68861300	68862300	0.9109859677649964
chr7	68861400	68862400	0.4339960072710583
chr7	68861500	68862500	1.2207921280795575
chr7	68861600	68862600	-0.1270499332348362
chr7	68861700	68862700	0.031700281791075174
chr7	68861800	68862800	-0.36682419263533456
chr7	68861900	68862900	-0.28160959875830266
chr7	68862000	68863000	-0.5820918904823303
chr7	68862100	68863100	-1.4620065610833295
chr7	68862200	68863200	-1.9181945299205072
chr7	68862300	68863300	-2.0435681371670933
chr7	68862400	68863400	-1.7711966004227233
chr7	68862500	68863500	-2.2497866577433263
chr7	68862600	68863600	-2.182225462984594
chr7	68862700	68863700	-2.939373954234086
chr7	68862800	68863800	-1.6861035129060669
chr7	68862900	68863900	-1.6300264618460991
chr7	68863000	68864000	-1.8777040147735182
chr7	68863100	68864100	-1.071577342075829
chr7	68863200	68864200	-0.4577798184238503
chr7	68863300	68864300	-0.2548966573930589
chr7	68863400	68864400	-0.09797409721826317
chr7	68863500	68864500	0.3670997958266924
chr7	68863600	68864600	0.9430808081536584
chr7	68863700	68864700	1.7382308280290055
chr7	68863800	68864800	0.9611305577652872
chr7	68863900	68864900	1.043094019882452
chr7	68864000	68865000	0.8193006556489405
chr7	68864100	68865100	0.8870505672759667
chr7	68864200	68865200	1.04084844399471
chr7	68864300	68865300	1.0159783442067971
chr7	68864400	68865400	1.1666774258625106
chr7	68864500	68865500	1.3610751188035677
chr7	68865900	68866900	-0.905049309654565
chr7	68866000	68867000	-1.3316042039114497
chr7	68866100	68867100	-1.9936745019323363
chr7	68866200	68867200	-1.5398292264821638
chr7	68866300	68867300	-1.3997885538025834
chr7	68866400	68867400	-1.6543159197794368
chr7	68866500	68867500	-0.9081762386495128
chr7	68866600	68867600	-0.9511298738915596
chr7	68866700	68867700	-0.8678403776633291
chr7	68866800	68867800	-0.13566106763915606
chr7	68866900	68867900	-0.08290280406797942
chr7	68867000	68868000	-0.1347977714978039
chr7	68867100	68868100	0.4387144728457862
chr7	68867200	68868200	-0.04854189062056867
chr7	68867300	68868300	0.025513154163329308
chr7	68867400	68868400	0.04997824495888471
chr7	68867500	68868500	-0.3284429444626373
chr7	68867600	68868600	-0.02249887085015091
chr7	68867700	68868700	0.5760167835495856
chr7	68867800	68868800	-0.08793922864007636
chr7	68867900	68868900	0.21432408434795647
chr7	68868000	68869000	0.21873147926264067
chr7	68868100	68869100	0.5034276917902691
chr7	68868200	68869200	0.8239840729602096
chr7	68868300	68869300	0.8856726332639231
chr7	68868400	68869400	1.1107137191438907
chr7	68868500	68869500	1.2531454772444102
chr7	68868600	68869600	0.9118116252438108
chr7	68868700	68869700	0.5144254750585553
chr7	68868800	68869800	0.4220551795276575
chr7	68868900	68869900	0.27804834240677034
chr7	68869000	68870000	0.4509789481701537
chr7	68869100	68870100	0.1407206022265726
chr7	68869900	68870900	1.3504427134735713
chr7	68870000	68871000	1.503683779891389
chr7	68870100	68871100	1.5072876105405293
chr7	68870200	68871200	1.5089882268499355
chr7	68870300	68871300	0.7919884140286667
chr7	68870400	68871400	0.32727399299876525
chr7	68870500	68871500	0.18954369016592604
chr7	68870600	68871600	0.1060830016573472
chr7	68870700	68871700	-0.2598229402214312
chr7	68870800	68871800	-0.39804850910954015
chr7	68870900	68871900	-0.7339463843330771
chr7	68871000	68872000	-0.8619911871292287
chr7	68871100	68872100	-0.6095807084764897
chr7	68871200	68872200	-0.5282045388055717
chr7	68871300	68872300	-0.4820392123284941
chr7	68871400	68872400	-0.3629265682120894
chr7	68872300	68873300	-0.6531917743189145
chr7	68872400	68873400	-0.9329510667660241
chr7	68872500	68873500	-0.9945751480468816
chr7	68872600	68873600	-1.1019814952806135
chr7	68872700	68873700	-1.2970730845291685
chr7	68872800	68873800	-1.5546072016193742
chr7	68872900	68873900	-1.1422477705431509
chr7	68873000	68874000	-1.207578127705392
chr7	68873100	68874100	-0.6472452769710245
chr7	68873200	68874200	-0.9868516269776296
chr7	68873300	68874300	-0.7577402204406505
chr7	68873400	68874400	-0.8769691753946327
chr7	68873500	68874500	-0.2162593851267788
chr7	68873600	68874600	-0.15133863888226987
chr7	68873700	68874700	0.6450152133043725
chr7	68873800	68874800	0.7686197826368779
chr7	68873900	68874900	0.1939827460790264
chr7	68874000	68875000	0.1296133183159119
chr7	68874100	68875100	0.22374565277116384
chr7	68874200	68875200	0.2529588451256299
chr7	68874300	68875300	0.08016282585297149
chr7	68874400	68875400	0.3110167653512549
chr7	68874500	68875500	-0.30060048330709005
chr7	68874600	68875600	-0.6773403646441593
chr7	68874700	68875700	-1.129236610311413
chr7	68874800	68875800	-1.1557887689606274
chr7	68874900	68875900	-0.7081340107091727
chr7	68875000	68876000	-0.6929493504969236
chr7	68875100	68876100	-0.9735135357506596
chr7	68875200	68876200	-0.8929962253645758
chr7	68875300	68876300	0.02532920232312071
chr7	68875400	68876400	0.004026876693499652
chr7	68875500	68876500	0.16461456370878014
chr7	68875600	68876600	0.5356924613848523
chr7	68875700	68876700	0.7443878976250023
chr7	68875800	68876800	0.5102104269505354
chr7	68875900	68876900	0.2438648732024683
chr7	68876000	68877000	0.20327059680706788
chr7	68876100	68877100	-0.06742714900169436
chr7	68876200	68877200	-0.15940677347704754
chr7	68876300	68877300	-0.29409539143192626
chr7	68876400	68877400	-0.6758097300865585
chr7	68876500	68877500	-0.5856724656184876
chr7	68876600	68877600	0.05069541263406422
chr7	68876700	68877700	-0.3524769966904216
chr7	68876800	68877800	-0.6488774537534377
chr7	68876900	68877900	-0.6708076299221014
chr7	68877000	68878000	-0.640719401130677
chr7	68877100	68878100	-0.5182355325140785
chr7	68877200	68878200	-0.3187822583614798
chr7	68877300	68878300	-1.1722798856583383
chr7	68877400	68878400	-0.9781244814611052
chr7	68877500	68878500	-1.0546062888259344
chr7	68877600	68878600	-1.9898210471420783
chr7	68877700	68878700	-1.2216180667544807
chr7	68877800	68878800	-0.7357559461751845
chr7	68877900	68878900	-1.7442095775428677
chr7	68878000	68879000	-2.0272129752409636
chr7	68878100	68879100	-2.362713577710938
chr7	68879200	68880200	-0.7564144918610243
chr7	68879300	68880300	-0.8411312562105056
chr7	68879400	68880400	-0.7348849952662591
chr7	68879500	68880500	-1.0437841623181183
chr7	68879600	68880600	-1.5099012046208913
chr7	68879700	68880700	-1.9658646860570639
chr7	68879800	68880800	-1.8586947183603888
chr7	68879900	68880900	-1.6541151316794245
chr7	68880000	68881000	-0.9576494929337254
chr7	68880100	68881100	-0.2016866512494103
chr7	68880200	68881200	0.32978532192007104
chr7	68880300	68881300	0.4177523512480825
chr7	68880400	68881400	0.2905293320063361
chr7	68880500	68881500	0.3862929311911643
chr7	68880600	68881600	0.515966444952824
chr7	68880700	68881700	1.144721921504128
chr7	68881800	68882800	-1.9320631928944887
chr7	68881900	68882900	-1.7556653464775438
chr7	68882000	68883000	-1.9663026609899197
chr7	68882100	68883100	-2.415502298972628
chr7	68882200	68883200	-1.7227740132469225
chr7	68882300	68883300	-2.501485290907365
chr7	68882400	68883400	-2.367630070236691
chr7	68882500	68883500	-1.8209025227670208
chr7	68882600	68883600	-1.3181827769693166
chr7	68882700	68883700	-2.1896010380066167
chr7	68882800	68883800	-2.6786503793706067
chr7	68882900	68883900	-2.359265880788524
chr7	68883000	68884000	-1.7204349593211872
chr7	68883100	68884100	-1.7560695416404268
chr7	68883200	68884200	-1.9389294679400604
chr7	68883300	68884300	-1.2301998225603448
chr7	68883400	68884400	-0.8162251526656751
chr7	68883500	68884500	-1.2285683817097544
chr7	68883600	68884600	-0.9886858945620024
chr7	68883700	68884700	-0.1595226534408634
chr7	68883800	68884800	0.4725675403041799
chr7	68883900	68884900	-0.0011756993498000035
chr7	68884000	68885000	-0.8454224783758327
chr7	68884100	68885100	-0.8488333861732313
chr7	68884200	68885200	-1.3640625936104718
chr7	68884300	68885300	-1.5440311027752358
chr7	68884400	68885400	-1.5703575288812288
chr7	68884500	68885500	-1.7546876159814768
chr7	68884600	68885600	-2.1005329820715857
chr7	68884700	68885700	-2.1389041378839626
chr7	68884800	68885800	-2.2149158327060667
chr7	68884900	68885900	-2.3686627790213985
chr7	68885000	68886000	-1.9578718921131373
chr7	68885100	68886100	-1.5956730214840276
chr7	68885200	68886200	-1.4559472542297358
chr7	68885300	68886300	-2.544545114900617
chr7	68885400	68886400	-1.9218004881997384
chr7	68885500	68886500	-2.197373695888868
chr7	68885600	68886600	-2.187012479208127
chr7	68885700	68886700	-2.3776954226281783
chr7	68885800	68886800	-2.66356806464963
chr7	68885900	68886900	-2.874921331940045
chr7	68886000	68887000	-3.0420558859277773
chr7	68886100	68887100	-2.5275862523713
chr7	68886200	68887200	-2.4268047808225206
chr7	68886300	68887300	-2.1193376423452523
chr7	68886400	68887400	-2.500212889176419
chr7	68886500	68887500	-2.398432167849274
chr7	68886600	68887600	-2.5380810457106056
chr7	68886700	68887700	-1.8446034577343384
chr7	68886800	68887800	-1.7337563437340828
chr7	68886900	68887900	-1.0056276069852998
chr7	68887000	68888000	-1.0214887655877463
chr7	68887100	68888100	-1.3335091206668157
chr7	68887200	68888200	-1.8765581786038643
chr7	68887300	68888300	-1.5084987581363165
chr7	68887400	68888400	-1.5352043554284065
chr7	68887500	68888500	-1.8144848101405453
chr7	68887600	68888600	-1.403413936794121
chr7	68887700	68888700	-1.9112804090985729
chr7	68887800	68888800	-1.3697669840714302
chr7	68887900	68888900	-1.8434232794084733
chr7	68888000	68889000	-1.20474421799169
chr7	68888100	68889100	-0.4890524211448736
chr7	68888200	68889200	-0.16977241527239986
chr7	68888300	68889300	-0.18933579488385108
chr7	68888400	68889400	0.005803941460084867
chr7	68888500	68889500	0.10129448010249906
chr7	68888600	68889600	0.33698626432168194
chr7	68888700	68889700	0.43192925698518414
chr7	68888800	68889800	0.16850487861820942
chr7	68888900	68889900	0.6472845154100526
chr7	68889000	68890000	-0.01900414974412797
chr7	68889100	68890100	-1.0629521006784042
chr7	68889200	68890200	-0.9893993599769516
chr7	68889300	68890300	-1.2050898563944956
chr7	68889400	68890400	-1.3850194642987008
chr7	68889500	68890500	-1.0169817819778315
chr7	68889600	68890600	-1.2132932198016408
chr7	68889700	68890700	-1.2093012610294032
chr7	68889800	68890800	-1.18767238952834
chr7	68889900	68890900	-1.1340652098085302
chr7	68890000	68891000	-0.8480197555734535
chr7	68890100	68891100	-0.12200916655698267
chr7	68890200	68891200	0.8431786643143563
chr7	68890300	68891300	1.0560039283153901
chr7	68890400	68891400	0.6218851134401744
chr7	68890500	68891500	0.3094500987008064
chr7	68890600	68891600	0.2484819663244401
chr7	68890700	68891700	0.20790537812434706
chr7	68890800	68891800	0.0020385670721429455
chr7	68890900	68891900	-0.6012722973736097
chr7	68891000	68892000	-0.49665945653639637
chr7	68891100	68892100	-1.1780980661106617
chr7	68891200	68892200	-1.8757996495620315
chr7	68891300	68892300	-2.02343563759857
chr7	68891400	68892400	-1.8848930245581603
chr7	68891500	68892500	-1.4701773139855554
chr7	68891600	68892600	-1.4311176901480422
chr7	68891700	68892700	-1.5589270774616648
chr7	68891800	68892800	-1.7412680238832765
chr7	68892900	68893900	-1.5216512721085294
chr7	68893000	68894000	-1.5819219877556532
chr7	68893100	68894100	-1.7580613866416808
chr7	68894200	68895200	-1.4088033068055212
chr7	68894300	68895300	-1.7275413329330422
chr7	68894400	68895400	-1.7097447772975969
chr7	68894500	68895500	-2.4829760574142683
chr7	68894600	68895600	-1.9395876024422682
chr7	68894700	68895700	-1.5706917309013195
chr7	68894800	68895800	-2.3450636372154547
chr7	68894900	68895900	-2.3114612214712262
chr7	68895000	68896000	-2.170092092105682
chr7	68895100	68896100	-2.0735816556593174
chr7	68895200	68896200	-2.2142683061887984
chr7	68895300	68896300	-1.496804257301426
chr7	68895400	68896400	-1.3690182595042792
chr7	68895500	68896500	-0.8251666971729157
chr7	68895600	68896600	-1.0423845108611896
chr7	68895700	68896700	-1.7561406207624208
chr7	68895800	68896800	-1.2294306097462993
chr7	68895900	68896900	-1.1217444475992158
chr7	68896000	68897000	-0.7173534682745891
chr7	68896800	68897800	-1.6552080713994222
chr7	68896900	68897900	-1.9863617293087017
chr7	68897000	68898000	-2.85400562990282
chr7	68897100	68898100	-2.874910221778828
chr7	68897200	68898200	-3.131719281759691
chr7	68897300	68898300	-2.56228811016137
chr7	68897400	68898400	-2.9521670823148214
chr7	68897500	68898500	-2.415116832402154
chr7	68897600	68898600	-1.4170307435422087
chr7	68897700	68898700	-1.312454855311155
chr7	68897800	68898800	-1.3053290914416693
chr7	68897900	68898900	-0.555493786459607
chr7	68898000	68899000	-0.24250484647960782
chr7	68898100	68899100	-0.7276558616552963
chr7	68898200	68899200	-1.1060034151288898
chr7	68898300	68899300	-1.4709854730021092
chr7	68898400	68899400	-1.6523590432187418
chr7	68898500	68899500	-1.1563315602567463
chr7	68898600	68899600	-1.8190323628977247
chr7	68899800	68900800	-1.5575376480723984
chr7	68899900	68900900	-1.6400843044843891
chr7	68900000	68901000	-1.4771223133723022
chr7	68900100	68901100	-1.8958446587570967
chr7	68900200	68901200	-1.730874382918797
chr7	68900300	68901300	-1.9940848793187358
chr7	68900400	68901400	-1.2379010917939577
chr7	68901600	68902600	-1.630061190145197
chr7	68901700	68902700	-2.2397146231543457
chr7	68901800	68902800	-2.5963704512854835
chr7	68901900	68902900	-2.4253078014374525
chr7	68902000	68903000	-2.9260680196049766
chr7	68902100	68903100	-2.5033466885720697
chr7	68902200	68903200	-2.2690812199782897
chr7	68902300	68903300	-1.7070980504068871
chr7	68902400	68903400	-0.9905645116588202
chr7	68902500	68903500	-1.364847178667728
chr7	68902600	68903600	-0.8004735368534199
chr7	68902700	68903700	-0.3977377835110599
chr7	68902800	68903800	-0.5890149979347957
chr7	68902900	68903900	-0.7407809082070638
chr7	68903000	68904000	-0.31129650986274643
chr7	68903100	68904100	-0.7189088345774975
chr7	68903200	68904200	-1.5622412953971208
chr7	68903300	68904300	-1.8040378244017787
chr7	68903400	68904400	-2.2573126208279333
chr7	68903500	68904500	-2.6968635768521296
chr7	68903600	68904600	-3.3129326215168238
chr7	68903700	68904700	-2.9240715742485275
chr7	68903800	68904800	-2.1675707316376105
chr7	68903900	68904900	-2.2988109080261943
chr7	68905100	68906100	-0.9171142137401634
chr7	68905200	68906200	-0.9552096507839484
chr7	68905300	68906300	-1.1109747762341708
chr7	68905400	68906400	-1.150906198414286
chr7	68905500	68906500	-0.8192872131275851
chr7	68905600	68906600	-0.7889319721738927
chr7	68905700	68906700	-1.5284427822481217
chr7	68905800	68906800	-1.8015931588403264
chr7	68905900	68906900	-1.4932358020812286
chr7	68906000	68907000	-2.0792560850871125
chr7	68906100	68907100	-2.2320855416979457
chr7	68906200	68907200	-2.3291630199646702
chr7	68906300	68907300	-2.268153076930876
chr7	68906400	68907400	-2.0827546961269303
chr7	68906500	68907500	-2.2462706927534875
chr7	68906600	68907600	-1.900831185235823
chr7	68906700	68907700	-1.1338706561690275
chr7	68906800	68907800	-0.6502911988374269
chr7	68906900	68907900	-0.03082227720735665
chr7	68907000	68908000	0.5043712078871242
chr7	68907100	68908100	0.2813790790528374
chr7	68907200	68908200	0.214494896283989
chr7	68907700	68908700	-1.0202301692085365
chr7	68908200	68909200	0.5767922835421053
chr7	68908300	68909300	1.0674748529674762
chr7	68909400	68910400	-0.6675563946753873
chr7	68909500	68910500	-1.4268692777197427
chr7	68909600	68910600	-1.5778210588884922
chr7	68909700	68910700	-1.8382749389223465
chr7	68909800	68910800	-1.85248949495882
chr7	68909900	68910900	-2.3381629019132406
chr7	68910000	68911000	-2.009829066514712
chr7	68910100	68911100	-1.474389922790968
chr7	68910200	68911200	-1.6251918673632135
chr7	68910300	68911300	-1.7947692270357127
chr7	68910400	68911400	-1.9218539140713065
chr7	68910500	68911500	-1.3878983875501345
chr7	68910600	68911600	-0.6555000759100564
chr7	68910700	68911700	0.04903144666767074
chr7	68910800	68911800	0.0103070541132837
chr7	68910900	68911900	0.004009937960159451
chr7	68911000	68912000	-0.154645872427334
chr7	68911100	68912100	-0.4660227563264006
chr7	68911200	68912200	-0.06070159854532345
chr7	68911300	68912300	-0.9254988411779728
chr7	68911400	68912400	-1.087319284663235
chr7	68911500	68912500	-0.8799333147801397
chr7	68911600	68912600	-1.4277669325019235
chr7	68911700	68912700	-2.2879879680920543
chr7	68911800	68912800	-2.145311447019298
chr7	68911900	68912900	-1.5878027381154254
chr7	68912000	68913000	-1.8931520024269362
chr7	68912100	68913100	-1.5643763059010092
chr7	68912200	68913200	-1.5154773898131717
chr7	68912300	68913300	-0.5596852083150569
chr7	68912400	68913400	-0.558978088843418
chr7	68912500	68913500	-1.0775969455705627
chr7	68912600	68913600	-0.9748849335485326
chr7	68912700	68913700	-0.4978037698427416
chr7	68912800	68913800	-0.5776839602625312
chr7	68912900	68913900	-1.1564815640053143
chr7	68913000	68914000	-0.6184837331216544
chr7	68913100	68914100	-1.011579878912996
chr7	68913200	68914200	-1.2175297464307295
chr7	68913300	68914300	-1.7619172636683555
chr7	68913400	68914400	-1.4920322207193093
chr7	68913500	68914500	-1.5952684583968733
chr7	68913600	68914600	-0.8856138820170475
chr7	68913700	68914700	-0.9313824617311648
chr7	68913800	68914800	-0.7315107597416449
chr7	68913900	68914900	-0.7329125277454143
chr7	68914000	68915000	-0.679078116644832
chr7	68914100	68915100	-0.5259248841085519
chr7	68915200	68916200	-1.5528054593138634
chr7	68915300	68916300	-1.9230669413842358
chr7	68915400	68916400	-2.203067469289727
chr7	68915500	68916500	-2.1686479184277268
chr7	68915600	68916600	-1.962156594939377
chr7	68915700	68916700	-1.8483220122505304
chr7	68915800	68916800	-2.0494095262666137
chr7	68915900	68916900	-2.134764907493324
chr7	68916000	68917000	-2.2053932479299703
chr7	68917100	68918100	-1.1815969817686829
chr7	68917200	68918200	-1.2670974326919957
chr7	68917300	68918300	-0.9099718047375424
chr7	68917400	68918400	-0.8428968793837734
chr7	68917500	68918500	-0.9996717627839041
chr7	68917600	68918600	-0.762880133295305
chr7	68917700	68918700	0.17184957556023658
chr7	68917800	68918800	0.4900899779438223
chr7	68918900	68919900	-0.5443262545227727
chr7	68919000	68920000	-0.29458629740911807
chr7	68919100	68920100	-0.4447879114637401
chr7	68919200	68920200	-1.2697957156838486
chr7	68919300	68920300	-1.4197374207532971
chr7	68919400	68920400	-2.0861662482808234
chr7	68919500	68920500	-2.034084062881991
chr7	68919600	68920600	-2.2865566622955686
chr7	68919700	68920700	-1.8069769025055435
chr7	68919800	68920800	-1.2080860012028978
chr7	68919900	68920900	-1.281831199380954
chr7	68920000	68921000	-1.5270708895530212
chr7	68920100	68921100	-2.0486484790389303
chr7	68920200	68921200	-1.5124975355868033
chr7	68920300	68921300	-1.801704672788748
chr7	68920400	68921400	-1.055882102669076
chr7	68920500	68921500	-1.0145994545576182
chr7	68920600	68921600	-1.420663788987241
chr7	68920700	68921700	-2.3367673517248835
chr7	68920800	68921800	-2.1512461555438
chr7	68920900	68921900	-2.2969587967654648
chr7	68921000	68922000	-2.0866344076381393
chr7	68921100	68922100	-2.293513771451694
chr7	68921200	68922200	-2.3950673061726704
chr7	68921300	68922300	-2.078766186949665
chr7	68921400	68922400	-2.2067248654550413
chr7	68921500	68922500	-1.5346047353499466
chr7	68921600	68922600	-0.7769581531498656
chr7	68921700	68922700	-0.14187102314255473
chr7	68921800	68922800	-0.2747611216428251
chr7	68921900	68922900	-0.17976087793482806
chr7	68922000	68923000	0.11629185314539518
chr7	68922100	68923100	1.1340716325781717
chr7	68922200	68923200	0.8340266321875638
chr7	68922300	68923300	0.4375458442675771
chr7	68922400	68923400	-0.10020539947306573
chr7	68922500	68923500	-0.02157283340163581
chr7	68922600	68923600	-1.0075670541400217
chr7	68922700	68923700	-1.5033235019915523
chr7	68922800	68923800	-1.4207844888621814
chr7	68922900	68923900	-1.5239392864018244
chr7	68923000	68924000	-1.8029672110731731
chr7	68923100	68924100	-1.8490817316802384
chr7	68923200	68924200	-0.9723355661641194
chr7	68923300	68924300	-0.7861981826102531
chr7	68923400	68924400	-0.6233395030236367
chr7	68923500	68924500	-1.1832513664703228
chr7	68923600	68924600	-0.5789248431405952
chr7	68923700	68924700	-0.9697390552692168
chr7	68923800	68924800	-0.7157502545930534
chr7	68923900	68924900	-0.7228059973152082
chr7	68924000	68925000	-0.30395496974515174
chr7	68924100	68925100	-0.7568224995373674
chr7	68924200	68925200	-1.3174013587280304
chr7	68924300	68925300	-1.7386829769310403
chr7	68924400	68925400	-1.5953326569027295
chr7	68924500	68925500	-1.0187749158843442
chr7	68924600	68925600	-1.1646368132779013
chr7	68924700	68925700	-0.9830016612540476
chr7	68924800	68925800	-1.2553980230619741
chr7	68924900	68925900	-0.7036180186142456
chr7	68925000	68926000	-1.6137528337104199
chr7	68925100	68926100	-0.8044185170680007
chr7	68925200	68926200	-0.7316106003486672
chr7	68925300	68926300	-0.9934482507947588
chr7	68925400	68926400	-1.2847477393530669
chr7	68925500	68926500	-1.7229598686520915
chr7	68925600	68926600	-2.039285257253108
chr7	68925700	68926700	-1.4561343089002712
chr7	68925800	68926800	-1.3824386589399316
chr7	68925900	68926900	-1.961477040410316
chr7	68926000	68927000	-1.5346629924952064
chr7	68926100	68927100	-1.832182338613436
chr7	68926200	68927200	-2.6488989180728977
chr7	68926300	68927300	-2.2131052637539046
chr7	68926400	68927400	-1.325725723355182
chr7	68926500	68927500	-1.7432381366022869
chr7	68926600	68927600	-1.2884843049587933
chr7	68926700	68927700	-0.7770334243331081
chr7	68926800	68927800	-1.2097884963770675
chr7	68926900	68927900	-0.7350176059418593
chr7	68927000	68928000	-0.5900276549891604
chr7	68927100	68928100	-0.6139584867000458
chr7	68927200	68928200	0.2560639705391474
chr7	68927300	68928300	0.2238411094973365
chr7	68927400	68928400	0.11832212069217582
chr7	68927500	68928500	0.42923892535979336
chr7	68927600	68928600	0.509119150546388
chr7	68927700	68928700	-0.14780900838007205
chr7	68928800	68929800	1.2246607434681585
chr7	68928900	68929900	1.3201653062848242
chr7	68929000	68930000	1.3254079194033201
chr7	68929100	68930100	1.0937713731116907
chr7	68929200	68930200	0.7447389292461906
chr7	68929300	68930300	0.4054981427843728
chr7	68929400	68930400	0.03228432173557312
chr7	68929500	68930500	0.2126880078849011
chr7	68929600	68930600	-0.2821973940955129
chr7	68929700	68930700	-0.3677500629082879
chr7	68929800	68930800	0.02600943538366953
chr7	68929900	68930900	-0.12886737269274226
chr7	68930000	68931000	-0.22157953738255956
chr7	68930100	68931100	-0.4597020411907717
chr7	68930200	68931200	-0.33177681253682284
chr7	68930300	68931300	-0.2613994519715089
chr7	68930400	68931400	-0.17882915633762975
chr7	68930500	68931500	0.3623841814612075
chr7	68930600	68931600	0.018650915248920086
chr7	68930700	68931700	-0.8593951160976698
chr7	68930800	68931800	-0.8124690999122587
chr7	68930900	68931900	-0.8679146520623147
chr7	68931000	68932000	-1.2812117180307543
chr7	68931100	68932100	-1.4432532988050308
chr7	68931200	68932200	-1.3481458899992846
chr7	68931300	68932300	-1.371759510252814
chr7	68931400	68932400	-1.5339166519192555
chr7	68931500	68932500	-2.334170234282437
chr7	68931600	68932600	-1.6492218151970923
chr7	68932600	68933600	-0.3533741312916868
chr7	68932700	68933700	-0.025450260177767282
chr7	68932800	68933800	0.0031588289255827665
chr7	68932900	68933900	0.6348966168474056
chr7	68933000	68934000	-0.037082689785967994
chr7	68933100	68934100	-0.6095529186447796
chr7	68933200	68934200	-1.0391503771153372
chr7	68933300	68934300	-1.887911188827196
chr7	68933400	68934400	-1.6826995414961623
chr7	68933500	68934500	-1.3660895910143032
chr7	68933600	68934600	-0.6528843756409204
chr7	68933700	68934700	-1.0516736379256963
chr7	68933800	68934800	-1.393118534440426
chr7	68933900	68934900	-1.4340509095101657
chr7	68934000	68935000	-1.3647861759276552
chr7	68934100	68935100	-0.6137188676814876
chr7	68935200	68936200	-1.1051618351172967
chr7	68935300	68936300	-1.1147798868806789
chr7	68935400	68936400	-1.1394099273997913
chr7	68935700	68936700	-1.1642568630793426
chr7	68935800	68936800	-1.388421950751905
chr7	68935900	68936900	-0.5980043999772638
chr7	68936000	68937000	-0.08276608217691259
chr7	68936100	68937100	-0.8665707834855498
chr7	68936200	68937200	-0.3975848543443698
chr7	68936300	68937300	-0.4039319288820975
chr7	68936400	68937400	-0.15376618561707778
chr7	68936500	68937500	-0.04026068424257146
chr7	68936600	68937600	0.2696782544600821
chr7	68936700	68937700	0.2653344460798028
chr7	68936800	68937800	0.3492341165489082
chr7	68936900	68937900	0.12231932597207992
chr7	68937000	68938000	0.26626454648853504
chr7	68937100	68938100	0.8453022697336103
chr7	68937200	68938200	0.11577044496875713
chr7	68937300	68938300	-0.20967484427737326
chr7	68937400	68938400	0.0032951621338688343
chr7	68937500	68938500	0.630416738839057
chr7	68937600	68938600	0.3463379423291234
chr7	68937700	68938700	0.03475964753919935
chr7	68937800	68938800	-0.4673265340470324
chr7	68937900	68938900	-0.926801233883027
chr7	68939400	68940400	-0.8725461386804624
chr7	68939500	68940500	-1.624189850041193
chr7	68939600	68940600	-2.0526529090037613
chr7	68939700	68940700	-1.9448145079656165
chr7	68941700	68942700	-0.8774582841889921
chr7	68941800	68942800	-0.4942058848865081
chr7	68941900	68942900	-0.3190785145087733
chr7	68942000	68943000	-0.4048691913519637
chr7	68942100	68943100	-0.3492984952204619
chr7	68942200	68943200	-0.0889705900950774
chr7	68942300	68943300	-0.0843210264649944
chr7	68942400	68943400	-0.016231715954866333
chr7	68942500	68943500	-0.1171167308150738
chr7	68942600	68943600	1.3119383701402774
chr7	68942700	68943700	0.34770958293818394
chr7	68942800	68943800	-0.1420359690102454
chr7	68942900	68943900	-1.1394305610014177
chr7	68943000	68944000	-0.718056970298691
chr7	68943100	68944100	-0.8933390226107459
chr7	68943200	68944200	-0.733986600905104
chr7	68943300	68944300	-0.6042435496296353
chr7	68943400	68944400	-0.7526843115917735
chr7	68943500	68944500	-1.8356635290132968
chr7	68943600	68944600	-1.9535804059293629
chr7	68943700	68944700	-1.4362566378529158
chr7	68943800	68944800	-2.046372576095341
chr7	68943900	68944900	-1.3256589997754504
chr7	68944000	68945000	-1.746054892426944
chr7	68944100	68945100	-2.0588944714925748
chr7	68944200	68945200	-3.0713886183714463
chr7	68944300	68945300	-3.1908096472277765
chr7	68944400	68945400	-3.3982809773518725
chr7	68944500	68945500	-2.992296701417346
chr7	68944600	68945600	-3.329410312848996
chr7	68944700	68945700	-2.9578600019888945
chr7	68944800	68945800	-2.525225181487885
chr7	68944900	68945900	-3.083690732549358
chr7	68945000	68946000	-3.0255857792989276
chr7	68945100	68946100	-2.6647805343688518
chr7	68945200	68946200	-1.5840157774188477
chr7	68945300	68946300	-1.4423321133627565
chr7	68945400	68946400	-0.8605677347519957
chr7	68945500	68946500	-0.6389939211903881
chr7	68945600	68946600	-0.3613849000880809
chr7	68945700	68946700	-1.1391768899749577
chr7	68945800	68946800	-1.3764789484445463
chr7	68945900	68946900	-0.8850544522181452
chr7	68946000	68947000	-1.3255250639837348
chr7	68946100	68947100	-1.5980036010349852
chr7	68946200	68947200	-1.991624290914824
chr7	68946300	68947300	-2.249523922941452
chr7	68946400	68947400	-3.1727310942375486
chr7	68946500	68947500	-3.0854996513973787
chr7	68946600	68947600	-2.9551393269692188
chr7	68946700	68947700	-2.688319638564371
chr7	68946800	68947800	-2.2671162817407966
chr7	68946900	68947900	-1.8975676986904104
chr7	68947000	68948000	-1.2690846726987954
chr7	68947100	68948100	-0.6922922364728461
chr7	68947200	68948200	-0.7959970987990558
chr7	68947300	68948300	0.02895396354340504
chr7	68947400	68948400	1.1960950538557944
chr7	68947500	68948500	0.7097957067883242
chr7	68947600	68948600	1.3390619713003622
chr7	68950000	68951000	-0.24227586481415847
chr7	68950100	68951100	-0.3245353176364057
chr7	68950200	68951200	-0.2670544125163557
chr7	68950300	68951300	-0.19622728268719905
chr7	68950400	68951400	-0.11039063411638368
chr7	68950500	68951500	-0.14589919343066007
chr7	68950600	68951600	-0.12156595473998075
chr7	68951400	68952400	0.30951876557971586
chr7	68951500	68952500	0.6639343370433702
chr7	68953500	68954500	-0.6070441996144065
chr7	68953600	68954600	-0.7308403308051846
chr7	68955300	68956300	0.4306503490885057
chr7	68955400	68956400	-0.266526341889439
chr7	68955500	68956500	-0.7048586599300528
chr7	68955600	68956600	-0.7642742258379001
chr7	68955700	68956700	-0.959658014640422
chr7	68955800	68956800	-0.9026915686715976
chr7	68955900	68956900	-1.4904612670306483
chr7	68956000	68957000	-1.093287511716239
chr7	68956100	68957100	-1.6234000064660403
chr7	68956200	68957200	-0.9925474536253776
chr7	68956300	68957300	-1.693099418559367
chr7	68956400	68957400	-1.808703584110294
chr7	68958500	68959500	-1.7490400053071258
chr7	68958600	68959600	-0.7885524379696506
chr7	68961100	68962100	-0.7146895470603954
chr7	68961200	68962200	-1.9712367804054136
chr7	68961300	68962300	-4.387788929860679
chr7	68961400	68962400	-5.174843757915324
chr7	68961500	68962500	-3.9108026221179024
chr7	68961600	68962600	-5.042334594562476
chr7	68961700	68962700	-5.184839169943493
chr7	68961800	68962800	-5.290569689647056
chr7	68961900	68962900	-5.117648557275271
chr7	68962000	68963000	-4.849913432413344
chr7	68962100	68963100	-5.238410412494886
chr7	68962200	68963200	-4.929557704223086
chr7	68962300	68963300	-2.4816704847517914
chr7	68962400	68963400	-1.5487646952688503
chr7	68962500	68963500	-2.1034110541617377
chr7	68962600	68963600	-0.7273555690660259
chr7	68962700	68963700	-0.9568983383672842
chr7	68962800	68963800	-0.958753468228684
chr7	68962900	68963900	-0.9686788393704884
chr7	68963000	68964000	-1.213847501374265
chr7	68963100	68964100	-1.3354954612723795
chr7	68963200	68964200	-0.8424395417300052
chr7	68963300	68964300	-0.7830102207025397
chr7	68963400	68964400	-1.1747508840365382
chr7	68963500	68964500	-1.2324046701624556
chr7	68963600	68964600	-1.6023849947506292
chr7	68963700	68964700	-1.5602927074167499
chr7	68963800	68964800	-0.6593299567351629
chr7	68963900	68964900	-0.8616209643376475
chr7	68964000	68965000	-0.1231967809901982
chr7	68964100	68965100	-0.04530419709935489
chr7	68964200	68965200	0.3340846865767817
chr7	68964300	68965300	0.12077916955221768
chr7	68964400	68965400	0.13087018634058492
chr7	68964500	68965500	0.17036543230541654
chr7	68964600	68965600	0.7721098592598918
chr7	68964700	68965700	0.5882300466955762
chr7	68964800	68965800	0.5650508870367856
chr7	68964900	68965900	0.021945362518089158
chr7	68965000	68966000	-0.29351227315030803
chr7	68965100	68966100	0.044014599338909034
chr7	68965200	68966200	-0.4892675774081365
chr7	68965300	68966300	-1.295658980736072
chr7	68965400	68966400	-1.5524696820752484
chr7	68965500	68966500	-1.5950770274580697
chr7	68965600	68966600	-2.3539903019267
chr7	68965700	68966700	-2.2580195021680782
chr7	68965800	68966800	-2.5994897936304056
chr7	68965900	68966900	-2.2539045400424143
chr7	68966000	68967000	-2.663797537023122
chr7	68966100	68967100	-2.4470711392204416
chr7	68966200	68967200	-2.463937157649056
chr7	68966300	68967300	-1.8219994988725303
chr7	68966400	68967400	-1.8501069899924496
chr7	68966500	68967500	-1.5989448824808532
chr7	68966600	68967600	-1.4301754953599233
chr7	68966700	68967700	-1.4738263100552194
chr7	68966800	68967800	-0.7729072913475102
chr7	68966900	68967900	-0.628971422759963
chr7	68967000	68968000	-0.7198571938877103
chr7	68967100	68968100	-1.0710242211201848
chr7	68967200	68968200	-0.7750216323358246
chr7	68967300	68968300	-0.4443218524374979
chr7	68967400	68968400	-0.8107780010684732
chr7	68967500	68968500	-0.9995821827783228
chr7	68967600	68968600	-1.0437628633049827
chr7	68967700	68968700	-0.9531479526018042
chr7	68967800	68968800	-2.0730490813898252
chr7	68967900	68968900	-2.2553461997060698
chr7	68968000	68969000	-1.842939883189223
chr7	68968100	68969100	-2.1347123089080533
chr7	68968200	68969200	-2.545858828435552
chr7	68968300	68969300	-2.634685894237817
chr7	68968400	68969400	-1.984948690860132
chr7	68968500	68969500	-1.8184458092104518
chr7	68968600	68969600	-1.6879948507706612
chr7	68968700	68969700	-1.6240771206367892
chr7	68968800	68969800	-1.4748094053930365
chr7	68968900	68969900	-0.9015606066827141
chr7	68969000	68970000	-0.5776804803039771
chr7	68969100	68970100	-0.5585812422280118
chr7	68969200	68970200	-1.0608281717189578
chr7	68969300	68970300	-2.0569549664462365
chr7	68969400	68970400	-1.8110320909218804
chr7	68969500	68970500	-1.4790144064223438
chr7	68969600	68970600	-1.6248636966300467
chr7	68969700	68970700	-1.9718146731796025
chr7	68969800	68970800	-2.5472308382256816
chr7	68969900	68970900	-3.309228667998792
chr7	68970000	68971000	-4.074427314940757
chr7	68970100	68971100	-3.9585180506158193
chr7	68970200	68971200	-3.3571498544738585
chr7	68970300	68971300	-2.501037024006636
chr7	68970400	68971400	-2.2746692596525944
chr7	68970500	68971500	-1.7099352323409431
chr7	68970600	68971600	-1.8654549037337715
chr7	68970700	68971700	-1.5204752548248948
chr7	68970900	68971900	-1.5413030980746525
chr7	68971400	68972400	-0.4676039275482219
chr7	68971500	68972500	-1.4121472528842651
chr7	68971600	68972600	-1.5288344440349568
chr7	68971700	68972700	-0.9468889295285816
chr7	68971800	68972800	0.05270828562761693
chr7	68971900	68972900	0.6604324763172739
chr7	68972000	68973000	0.9234975364442173
chr7	68972100	68973100	0.4586506336148602
chr7	68972200	68973200	0.985819243322475
chr7	68972300	68973300	0.6925219656845221
chr7	68972400	68973400	0.2375575972388249
chr7	68972500	68973500	-0.003487783443553441
chr7	68972600	68973600	0.3224900694260728
chr7	68972700	68973700	0.2755662250813489
chr7	68972800	68973800	0.053986100375723885
chr7	68972900	68973900	0.2558845045775394
chr7	68973000	68974000	-0.1805520487257959
chr7	68973100	68974100	0.0007837147491393171
chr7	68973200	68974200	-0.991081875732277
chr7	68973300	68974300	-0.7022101760715308
chr7	68973400	68974400	-0.13659384406689806
chr7	68973500	68974500	-0.18569952281494972
chr7	68973600	68974600	0.08698591059226934
chr7	68973700	68974700	0.09127017546015072
chr7	68973800	68974800	-0.4904211640962971
chr7	68973900	68974900	-0.05253034962006173
chr7	68974000	68975000	0.2851721706973213
chr7	68974100	68975100	0.4736787260697178
chr7	68974200	68975200	0.4560326664506297
chr7	68974300	68975300	0.19715191834602167
chr7	68974400	68975400	0.332112754771425
chr7	68974500	68975500	-0.19540926080911367
chr7	68974600	68975600	-0.6246846856501607
chr7	68974700	68975700	-0.7918834581761491
chr7	68974800	68975800	-0.6445610658919986
chr7	68974900	68975900	-1.1442140116696808
chr7	68975000	68976000	-1.4136383642440626
chr7	68975100	68976100	-1.8726346340699604
chr7	68975200	68976200	-1.606278261320715
chr7	68975300	68976300	-1.4530586680384268
chr7	68975400	68976400	-2.1957239259434567
chr7	68975500	68976500	-1.0229629948178118
chr7	68975600	68976600	-1.3815991477269425
chr7	68975700	68976700	-1.503915934400616
chr7	68975800	68976800	-0.7780117013837776
chr7	68975900	68976900	-0.6703271902853675
chr7	68976000	68977000	-0.7848799488022116
chr7	68976100	68977100	-0.6963569168499533
chr7	68976200	68977200	-1.3135651433886213
chr7	68976400	68977400	-1.11014396379996
chr7	68976500	68977500	-1.5713451538192107
chr7	68976600	68977600	-1.6784287486352405
chr7	68976700	68977700	-2.131733479102372
chr7	68976800	68977800	-1.552961405377373
chr7	68976900	68977900	-1.7161158090092536
chr7	68977000	68978000	-1.6516758299723764
chr7	68977100	68978100	-1.5188133689710737
chr7	68977200	68978200	-1.2240790179826797
chr7	68977300	68978300	-1.2058374539913643
chr7	68977400	68978400	-0.674771011629121
chr7	68977500	68978500	-0.3970994298289895
chr7	68978300	68979300	-0.3886039717819412
chr7	68978400	68979400	-0.8989476114176822
chr7	68978500	68979500	0.025008374644973786
chr7	68978600	68979600	-1.2152056879450288
chr7	68978700	68979700	0.1926191211400504
chr7	68978800	68979800	-0.07818427634516803
chr7	68978900	68979900	-0.2157456505582007
chr7	68980000	68981000	-1.620610949403226
chr7	68980100	68981100	-2.1109417569337734
chr7	68980200	68981200	-1.6713852937429454
chr7	68980300	68981300	-1.6923575462460712
chr7	68980400	68981400	-1.459130013775782
chr7	68980500	68981500	-1.6986756499370042
chr7	68980600	68981600	-1.4423624721712658
chr7	68980700	68981700	-1.3482426366216158
chr7	68980800	68981800	-0.8997481504484143
chr7	68980900	68981900	-0.9719683896910426
chr7	68981000	68982000	-0.10301708195671871
chr7	68981100	68982100	0.3763899314111429
chr7	68981200	68982200	0.21878837597031744
chr7	68981300	68982300	0.019413122899507588
chr7	68981400	68982400	0.19577026063454755
chr7	68981500	68982500	0.3011646088403225
chr7	68981600	68982600	0.3461322795663907
chr7	68981700	68982700	1.0099300654751509
chr7	68981800	68982800	0.2543778677607859
chr7	68981900	68982900	-0.21359958077102734
chr7	68982000	68983000	-0.722201090751376
chr7	68982100	68983100	-1.0729489681279103
chr7	68982200	68983200	-1.0340165744468468
chr7	68982300	68983300	-0.4699574532801376
chr7	68982400	68983400	-0.3978071655472947
chr7	68982500	68983500	-0.7327848425034783
chr7	68982600	68983600	-0.9992529363040024
chr7	68982700	68983700	-1.3068351799781206
chr7	68982800	68983800	-1.8159409302881744
chr7	68982900	68983900	-1.5460771574831962
chr7	68983000	68984000	-1.474317869580315
chr7	68983100	68984100	-1.3863487941325645
chr7	68983200	68984200	-1.889220793735728
chr7	68983300	68984300	-2.835665922548736
chr7	68983400	68984400	-3.257314261649696
chr7	68983500	68984500	-2.8107201655175644
chr7	68983600	68984600	-2.2527761820573438
chr7	68983700	68984700	-1.7134530354493165
chr7	68983800	68984800	-1.2151103327849238
chr7	68983900	68984900	-1.4769707982480629
chr7	68984000	68985000	-1.215969470039426
chr7	68984100	68985100	-1.0151038353938673
chr7	68984200	68985200	-0.5726357451286811
chr7	68984300	68985300	0.4267032337707116
chr7	68984400	68985400	0.5230514237518564
chr7	68984500	68985500	0.2309315347264141
chr7	68985900	68986900	-0.4949431822195712
chr7	68986000	68987000	-1.2444462450804883
chr7	68986100	68987100	-1.544817716302494
chr7	68986200	68987200	-1.5771204050363077
chr7	68986300	68987300	-2.0241618042415213
chr7	68986400	68987400	-1.6811356675172162
chr7	68986500	68987500	-1.4915999140502765
chr7	68987400	68988400	-2.7159376642552377
chr7	68987500	68988500	-2.6347621189200563
chr7	68987600	68988600	-2.118823439905346
chr7	68987700	68988700	-2.0473306343306943
chr7	68987800	68988800	-2.1180454170532914
chr7	68987900	68988900	-1.667237813224929
chr7	68988000	68989000	-1.5333575165563527
chr7	68988100	68989100	-1.6972093335962173
chr7	68988200	68989200	-1.6482539518871286
chr7	68988300	68989300	-0.9569507436872412
chr7	68989400	68990400	-0.4190338029108545
chr7	68989500	68990500	-0.12270657953557625
chr7	68989600	68990600	-0.17869423927746025
chr7	68989700	68990700	-0.26824987705178605
chr7	68989800	68990800	-0.3249285062949864
chr7	68989900	68990900	0.3655568941322378
chr7	68990000	68991000	-0.1825796353521317
chr7	68991600	68992600	0.033499241490225366
chr7	68991700	68992700	0.030128728109465538
chr7	68991800	68992800	0.2312723104858954
chr7	68991900	68992900	0.231743868097645
chr7	68992000	68993000	0.2564636295971464
chr7	68992100	68993100	0.4815800135112608
chr7	68992200	68993200	-0.03544844402137928
chr7	68992300	68993300	0.07645764506383435
chr7	68992400	68993400	0.1514030185284925
chr7	68992500	68993500	-0.43752865503521815
chr7	68992600	68993600	-0.3207877897453327
chr7	68992700	68993700	-0.9573656103299176
chr7	68992800	68993800	-0.8823964406995924
chr7	68992900	68993900	-0.6278468541341555
chr7	68993000	68994000	-0.5184015839443256
chr7	68993100	68994100	-0.6007903758017084
chr7	68993200	68994200	-0.17289732567023547
chr7	68993300	68994300	0.3240017622764642
chr7	68993400	68994400	-0.18475215001821246
chr7	68994100	68995100	-2.5359217752863525
chr7	68994200	68995200	-2.2503604544273674
chr7	68994300	68995300	-1.7870018204187914
chr7	68994400	68995400	-1.7015980989552741
chr7	68994500	68995500	-2.206204575615478
chr7	68994600	68995600	-2.6102594792732585
chr7	68994700	68995700	-2.57414378700562
chr7	68994800	68995800	-2.784715366787831
chr7	68994900	68995900	-1.984154723812056
chr7	68995000	68996000	-1.5863535324545353
chr7	68995100	68996100	-0.7416511615435589
chr7	68997700	68998700	-2.392322873379053
chr7	68997800	68998800	-2.3113906689259465
chr7	68997900	68998900	-2.304036790329969
chr7	68998000	68999000	-2.6378042715885663
chr7	68998100	68999100	-2.1179663982061405
chr7	69000500	69001500	-2.067158447696111
chr7	69000600	69001600	-2.08451285844486
chr7	69000700	69001700	-2.0401827866148614
chr7	69000800	69001800	-2.0408228442778795
chr7	69000900	69001900	-1.9364675763217605
chr7	69001000	69002000	-1.9451998979699021
chr7	69001100	69002100	-1.8940617169811915
chr7	69001700	69002700	-0.8457010480554781
chr7	69001800	69002800	-1.6467030682643675
chr7	69001900	69002900	-2.3223444361523407
chr7	69002000	69003000	-2.4709278806082744
chr7	69002100	69003100	-2.2643849553252493
chr7	69002200	69003200	-3.0692370166105887
chr7	69002300	69003300	-2.8732055256646567
chr7	69002400	69003400	-2.9887636758935514
chr7	69002500	69003500	-3.0839857168426303
chr7	69002600	69003600	-3.0456843142152583
chr7	69002700	69003700	-3.2324214398784674
chr7	69002800	69003800	-2.674943928932524
chr7	69002900	69003900	-2.2507827418200566
chr7	69003000	69004000	-2.702673696623255
chr7	69003100	69004100	-2.589185193334845
chr7	69004200	69005200	-1.960779329604372
chr7	69004300	69005300	-1.564283826092315
chr7	69004400	69005400	-1.8705636040151388
chr7	69004500	69005500	-0.5914612192554769
chr7	69004600	69005600	-0.4997309465033942
chr7	69004700	69005700	-0.26343042189121896
chr7	69004800	69005800	-0.5425648217286473
chr7	69004900	69005900	-0.2074047903713396
chr7	69005000	69006000	-0.3568118278166495
chr7	69005100	69006100	-0.34066317697637744
chr7	69005200	69006200	-0.8491346154213569
chr7	69005300	69006300	-1.1181650335558908
chr7	69005400	69006400	-1.706370614896621
chr7	69005500	69006500	-1.8300468756291424
chr7	69005600	69006600	-1.8352486926152003
chr7	69005700	69006700	-2.135262640267148
chr7	69005800	69006800	-1.9231656383827336
chr7	69005900	69006900	-2.3694650567652373
chr7	69006000	69007000	-2.3993342423187514
chr7	69007200	69008200	-1.3722085968039974
chr7	69007300	69008300	-0.9479582155316132
chr7	69007400	69008400	-0.7918924119013702
chr7	69007500	69008500	0.7249304771725065
chr7	69007600	69008600	-0.4224604797383344
chr7	69007700	69008700	-0.4216962745266878
chr7	69007800	69008800	-0.25702087132200035
chr7	69007900	69008900	-0.5937230167917728
chr7	69008000	69009000	-0.8384343737308594
chr7	69008100	69009100	-0.1930991454286296
chr7	69008200	69009200	-0.4966763094945084
chr7	69008300	69009300	-0.7910731504974419
chr7	69008400	69009400	-1.3929943022247493
chr7	69008500	69009500	-2.2665964752602648
chr7	69008600	69009600	-2.0918980114111982
chr7	69008700	69009700	-2.7941253379558675
chr7	69008800	69009800	-3.168427226332041
chr7	69008900	69009900	-3.1054033807830046
chr7	69009000	69010000	-2.4377376669097974
chr7	69009100	69010100	-3.982201887666956
chr7	69009200	69010200	-3.9125486039252766
chr7	69010200	69011200	1.9210862304393408
chr7	69010300	69011300	1.7479495150630482
chr7	69010400	69011400	1.483209774605
chr7	69012000	69013000	-0.9301876311659448
chr7	69012100	69013100	-0.764535317680131
chr7	69012200	69013200	-1.7765544515181746
chr7	69012300	69013300	-1.6418984046162308
chr7	69012400	69013400	-1.8748461893149853
chr7	69012500	69013500	-1.6672053645198848
chr7	69012600	69013600	-1.5385742031628469
chr7	69012700	69013700	-1.7218106170134362
chr7	69012800	69013800	-1.208547697946594
chr7	69012900	69013900	-0.933026502605501
chr7	69013000	69014000	-0.8012448381285391
chr7	69013100	69014100	-0.9409478992605544
chr7	69013200	69014200	0.035831156759393135
chr7	69013300	69014300	0.0973992443802283
chr7	69013400	69014400	-0.3930034054663657
chr7	69013900	69014900	-2.3583627978527666
chr7	69014000	69015000	-2.1128080475129227
chr7	69014100	69015100	-2.4207243313179347
chr7	69014200	69015200	-2.8625928193061294
chr7	69014300	69015300	-3.7170480898897567
chr7	69014400	69015400	-2.421665506371235
chr7	69014500	69015500	-3.1882904131179304
chr7	69014600	69015600	-3.1586777575285057
chr7	69014700	69015700	-3.18655303948838
chr7	69014800	69015800	-3.1801689451336093
chr7	69014900	69015900	-2.0735829509631083
chr7	69015000	69016000	-2.438787975574523
chr7	69015100	69016100	-2.0915042376750104
chr7	69016200	69017200	0.003151134550969404
chr7	69016300	69017300	0.14000418371521575
chr7	69016400	69017400	-0.1928400295546985
chr7	69016500	69017500	-0.3079446348216878
chr7	69016600	69017600	-0.2587560469539611
chr7	69016700	69017700	-0.3865047090636237
chr7	69016800	69017800	-0.3057576033182927
chr7	69016900	69017900	-0.4649533130875127
chr7	69017000	69018000	-0.5031888851945181
chr7	69017100	69018100	-0.7320657523283444
chr7	69017200	69018200	-0.7148630442834242
chr7	69019500	69020500	-2.442764376872108
chr7	69019600	69020600	-1.7715787448060665
chr7	69019700	69020700	-2.1510187390410715
chr7	69019800	69020800	-2.4886498835477098
chr7	69019900	69020900	-1.7409025969736935
chr7	69020000	69021000	-0.51298635206727
chr7	69020100	69021100	-0.3799346788909131
chr7	69020200	69021200	-0.4491971175487139
chr7	69020300	69021300	-1.0791449384646548
chr7	69020400	69021400	-0.8261805364838596
chr7	69020500	69021500	-0.19876905681375934
chr7	69020600	69021600	-0.5157399785237715
chr7	69020700	69021700	-0.35179205713799355
chr7	69020800	69021800	-0.09948742423959918
chr7	69020900	69021900	-0.3414169784873868
chr7	69021000	69022000	-1.030023147871284
chr7	69021100	69022100	-0.925147422270298
chr7	69021200	69022200	-0.5957385101060034
chr7	69021300	69022300	-0.2615100352118583
chr7	69021400	69022400	-0.6424024728029019
chr7	69021500	69022500	-0.5650663127036287
chr7	69021600	69022600	-0.5662968836024986
chr7	69021700	69022700	-0.03719971288075233
chr7	69021800	69022800	-0.2007701553991104
chr7	69021900	69022900	-0.3041035803433431
chr7	69022000	69023000	-0.8582113761194543
chr7	69022100	69023100	-0.6429948626726678
chr7	69022200	69023200	-0.8448614854145577
chr7	69022300	69023300	-0.5275573821141993
chr7	69022400	69023400	-0.20516911436331453
chr7	69022500	69023500	-0.5493947123997308
chr7	69022600	69023600	-0.8088245467885448
chr7	69022700	69023700	-1.1315675704935906
chr7	69022800	69023800	-0.8082867501976374
chr7	69023600	69024600	-0.3997511323983362
chr7	69023700	69024700	-0.33029751076391306
chr7	69023800	69024800	-1.0423912405000981
chr7	69023900	69024900	-1.209695852874038
chr7	69024000	69025000	-1.3912680013354704
chr7	69024100	69025100	-2.007007965831835
chr7	69024200	69025200	-2.0875943028250825
chr7	69024300	69025300	-2.2569702609190814
chr7	69024400	69025400	-2.277324532457164
chr7	69024500	69025500	-1.5336572598567644
chr7	69024600	69025600	-1.7286426422421186
chr7	69024700	69025700	-2.2792155742385707
chr7	69024800	69025800	-1.780858921552484
chr7	69024900	69025900	-1.1395079661958798
chr7	69025000	69026000	-0.9454201667566798
chr7	69025100	69026100	-0.9660764744136228
chr7	69025200	69026200	-0.8394915820989513
chr7	69025300	69026300	-0.637638094528864
chr7	69025400	69026400	-0.4641106114906815
chr7	69025500	69026500	-1.5784865394759728
chr7	69025600	69026600	-1.8369909359250984
chr7	69025700	69026700	-1.0757307202325517
chr7	69025800	69026800	-0.4696190121288471
chr7	69025900	69026900	-1.1907878234267388
chr7	69026000	69027000	-1.8313568988633542
chr7	69026100	69027100	-1.9205096170732583
chr7	69026200	69027200	-1.7220566048981611
chr7	69026300	69027300	-1.7774761100869791
chr7	69026400	69027400	-1.6962952263583373
chr7	69027700	69028700	-4.1358388079353485
chr7	69027800	69028800	-4.371501263005437
chr7	69027900	69028900	-2.9939976827939554
chr7	69028000	69029000	-3.1642003649419443
chr7	69028100	69029100	-2.198422807111721
chr7	69028400	69029400	-0.8216786825113442
chr7	69028500	69029500	-0.2950471895920564
chr7	69028600	69029600	0.01817393905473226
chr7	69028700	69029700	0.4849292046281845
chr7	69028800	69029800	0.6576144365001221
chr7	69028900	69029900	-0.04274112788494203
chr7	69029000	69030000	0.5244414488676596
chr7	69029100	69030100	0.7614030078985699
chr7	69029200	69030200	1.1108910604628541
chr7	69029300	69030300	0.398911777478579
chr7	69029400	69030400	0.9665541263368628
chr7	69029500	69030500	0.6874739922784684
chr7	69029600	69030600	-0.4092440341552069
chr7	69029700	69030700	-0.6808255187841611
chr7	69029800	69030800	-1.3257122376135122
chr7	69029900	69030900	-1.5033910776342667
chr7	69030000	69031000	-1.4199452408303368
chr7	69030100	69031100	-0.9721786148339008
chr7	69031600	69032600	-0.12008998002408965
chr7	69031700	69032700	-0.16029158113621245
chr7	69031800	69032800	-0.5087917163714148
chr7	69031900	69032900	-0.5165746667959685
chr7	69032000	69033000	-0.5979268248142146
chr7	69032100	69033100	-0.2784268589874214
chr7	69034600	69035600	-2.8965127852167614
chr7	69034700	69035700	-2.073435772430185
chr7	69034800	69035800	-2.4784026797895247
chr7	69034900	69035900	-2.4398508290616983
chr7	69035000	69036000	-2.3165289372075244
chr7	69035100	69036100	-2.3921379482520355
chr7	69035200	69036200	-2.0262916447038832
chr7	69035300	69036300	-1.350615443930625
chr7	69035400	69036400	-0.9160713767420604
chr7	69035500	69036500	-0.9209827346732078
chr7	69035600	69036600	-0.14804861585059587
chr7	69035700	69036700	-0.13106961438326956
chr7	69036700	69037700	-2.6161472117979123
chr7	69036800	69037800	-2.1493663259083573
chr7	69036900	69037900	-2.382385699840752
chr7	69037000	69038000	-2.221287723219754
chr7	69037100	69038100	-2.1200473325602545
chr7	69037200	69038200	-1.3946507951750209
chr7	69037300	69038300	-1.2745619706410616
chr7	69037400	69038400	-0.7917802571829824
chr7	69037500	69038500	-1.0919099801293883
chr7	69037600	69038600	-0.9729684318137034
chr7	69037700	69038700	-0.346923451903262
chr7	69037800	69038800	-0.4121227589691805
chr7	69037900	69038900	-0.4487693922129192
chr7	69038000	69039000	-0.5016747574091855
chr7	69038200	69039200	-0.9747728959068038
chr7	69038300	69039300	-1.015112865303045
chr7	69038400	69039400	-0.9493099982321352
chr7	69038500	69039500	-0.8672740053168941
chr7	69038600	69039600	-0.5567169387391889
chr7	69038700	69039700	-1.029162444377006
chr7	69038800	69039800	-0.8280717232571642
chr7	69039600	69040600	-1.15630463233951
chr7	69039700	69040700	-1.154639251329394
chr7	69039800	69040800	-1.39384644831118
chr7	69039900	69040900	-1.535362282396554
chr7	69040000	69041000	-1.416297710415186
chr7	69040100	69041100	-1.4312132396730606
chr7	69040200	69041200	-1.7748237344402875
chr7	69040300	69041300	-2.049787733852328
chr7	69040400	69041400	-1.4709669780776906
chr7	69040700	69041700	-1.5821786638355146
chr7	69040800	69041800	-2.323056905970515
chr7	69040900	69041900	-1.6644205283583495
chr7	69041000	69042000	-1.8567862399693162
chr7	69041100	69042100	-1.9971330591133216
chr7	69041200	69042200	-1.6804085120889958
chr7	69041300	69042300	-1.7724621907214024
chr7	69041400	69042400	-1.917492265659908
chr7	69041500	69042500	-1.563698003620422
chr7	69041600	69042600	-1.5179619495434624
chr7	69041700	69042700	-1.2408112962096705
chr7	69041800	69042800	-1.2455406757879364
chr7	69041900	69042900	-1.819075406028972
chr7	69042000	69043000	-1.6967827920095946
chr7	69042100	69043100	-1.8529342265913893
chr7	69042200	69043200	-2.0717790301586394
chr7	69042300	69043300	-2.0636230742303017
chr7	69042400	69043400	-1.887512204728232
chr7	69042500	69043500	-2.578320232187952
chr7	69042600	69043600	-2.4534433135301343
chr7	69042700	69043700	-2.185914442824138
chr7	69042800	69043800	-1.275574944452963
chr7	69042900	69043900	-0.8887202300243022
chr7	69043000	69044000	-0.4388293239365054
chr7	69043100	69044100	-0.5945214420760159
chr7	69043200	69044200	-1.1412589501680404
chr7	69043300	69044300	-1.3050567860705202
chr7	69043400	69044400	-0.9540936866171748
chr7	69043500	69044500	-0.7310309267805389
chr7	69043600	69044600	-0.5943379660807055
chr7	69043700	69044700	-0.822487917277079
chr7	69043800	69044800	-0.9360906501333476
chr7	69043900	69044900	-1.044193586179925
chr7	69044000	69045000	-1.3568563711562855
chr7	69044100	69045100	-1.5284313966671557
chr7	69044200	69045200	-1.8922357927968991
chr7	69044300	69045300	-1.6190969026021074
chr7	69044400	69045400	-1.9024116828983424
chr7	69044500	69045500	-1.6198032646256988
chr7	69044600	69045600	-1.9798507300240296
chr7	69044700	69045700	-1.828040220063166
chr7	69044800	69045800	-1.7276429013904866
chr7	69044900	69045900	-1.8084420063220603
chr7	69045000	69046000	-1.8611990287626634
chr7	69045100	69046100	-1.6031888006115875
chr7	69045200	69046200	-0.5065633269570224
chr7	69045300	69046300	-0.4893768278018183
chr7	69045400	69046400	-0.3969467375247265
chr7	69048700	69049700	-1.4523291867200432
chr7	69048800	69049800	-1.44345448666137
chr7	69048900	69049900	-1.3452855419871743
chr7	69049000	69050000	-1.5769054265033264
chr7	69049100	69050100	-1.1048139039834626
chr7	69049200	69050200	-1.672310683372108
chr7	69049300	69050300	-1.7799273676863374
chr7	69049400	69050400	-1.4659894134123426
chr7	69050400	69051400	-1.245671140437668
chr7	69050500	69051500	-1.3770769074719391
chr7	69050600	69051600	-1.4095088118440249
chr7	69050700	69051700	-2.2195507615089527
chr7	69050800	69051800	-2.055486745313087
chr7	69050900	69051900	-2.128274145760761
chr7	69051000	69052000	-1.8414037172816953
chr7	69051100	69052100	-2.2011814689624143
chr7	69051200	69052200	-2.0672559992448454
chr7	69051300	69052300	-2.01510262735065
chr7	69051400	69052400	-1.958465473905873
chr7	69051500	69052500	-1.9215398788354368
chr7	69051600	69052600	-1.881893351216233
chr7	69053000	69054000	-1.2050795483572525
chr7	69053100	69054100	-1.6484376710288735
chr7	69053200	69054200	-1.8922828228392128
chr7	69053300	69054300	-2.1810053233151505
chr7	69053400	69054400	-2.615853071744651
chr7	69053500	69054500	-3.120726831733008
chr7	69053600	69054600	-3.121610635100931
chr7	69053700	69054700	-3.0328512756251302
chr7	69053800	69054800	-2.89354977404132
chr7	69053900	69054900	-2.79894631205786
chr7	69054000	69055000	-2.593160781548189
chr7	69054100	69055100	-2.2723058447210183
chr7	69055800	69056800	-0.917795533257472
chr7	69055900	69056900	-1.0860345221091634
chr7	69056000	69057000	-0.38555301569419376
chr7	69056100	69057100	-0.9167336306574416
chr7	69056200	69057200	-0.5539764124944121
chr7	69056300	69057300	-0.2871937891855852
chr7	69056400	69057400	-0.7194800542030053
chr7	69056500	69057500	-0.4816855639369849
chr7	69056600	69057600	-1.0419745957644804
chr7	69056700	69057700	-0.7303381813842759
chr7	69056800	69057800	-0.3327910375952603
chr7	69056900	69057900	-0.5124028767121589
chr7	69057000	69058000	-0.6865214594490776
chr7	69057100	69058100	-0.2857668136923083
chr7	69057200	69058200	-0.0026035116736306827
chr7	69057300	69058300	-0.08114983248805781
chr7	69057400	69058400	0.20800372367411346
chr7	69057500	69058500	-0.06619223232800298
chr7	69057600	69058600	0.4123973507670583
chr7	69057700	69058700	0.3330652605622661
chr7	69057800	69058800	0.2979759244219246
chr7	69057900	69058900	0.8925550342036472
chr7	69058000	69059000	0.6554871209866124
chr7	69058500	69059500	0.7667173765385028
chr7	69058600	69059600	0.029695866993077392
chr7	69058700	69059700	-0.5403302879704245
chr7	69058800	69059800	-0.5868489372933838
chr7	69058900	69059900	-1.205485910414143
chr7	69059000	69060000	-1.2274874354919991
chr7	69059100	69060100	-1.7380734196577878
chr7	69059200	69060200	-2.3274541850309625
chr7	69059300	69060300	-2.182941551116212
chr7	69059400	69060400	-3.0549836023605565
chr7	69059500	69060500	-3.4829365009640063
chr7	69059600	69060600	-2.9359505471240825
chr7	69059700	69060700	-2.833259096955957
chr7	69059800	69060800	-2.3407803624936143
chr7	69059900	69060900	-1.66949760389127
chr7	69060000	69061000	-2.171242443422206
chr7	69060100	69061100	-1.7308464263183896
chr7	69060200	69061200	-1.1731767545442269
chr7	69060300	69061300	-1.074885642555422
chr7	69060400	69061400	-0.6187776957086537
chr7	69060500	69061500	-0.56822146068888
chr7	69060600	69061600	-0.6214640738071846
chr7	69060700	69061700	-0.00727382037337171
chr7	69060800	69061800	-0.05567085821445539
chr7	69060900	69061900	-0.35890248326090096
chr7	69061000	69062000	0.04816905932567003
chr7	69061100	69062100	-1.0325072300983458
chr7	69061200	69062200	-1.9246021282382664
chr7	69061300	69062300	-1.8338795148825668
chr7	69061400	69062400	-1.6956230296546175
chr7	69061500	69062500	-0.7519417234938189
chr7	69061600	69062600	-0.8885858377790721
chr7	69061700	69062700	-1.893869552104514
chr7	69061800	69062800	-2.7143782792704045
chr7	69061900	69062900	-2.7197774838572384
chr7	69062000	69063000	-2.7661092005969565
chr7	69062100	69063100	-1.7981351606377949
chr7	69062200	69063200	-1.5716010523699344
chr7	69064100	69065100	-3.2966803290439928
chr7	69064200	69065200	-3.4574216924255152
chr7	69064300	69065300	-3.8823337923942938
chr7	69064400	69065400	-3.3855932390032186
chr7	69064500	69065500	-2.65391665029073
chr7	69064600	69065600	-2.4285710854738727
chr7	69064700	69065700	-1.9501425287702798
chr7	69064800	69065800	-1.93395833668351
chr7	69064900	69065900	-1.7395724594718949
chr7	69065000	69066000	-1.4350298867058817
chr7	69065100	69066100	-0.950465444986318
chr7	69065200	69066200	-1.5525351669396994
chr7	69065300	69066300	-1.8068359420698443
chr7	69065400	69066400	-2.5234161397920625
chr7	69065500	69066500	-2.8827301874883333
chr7	69065600	69066600	-3.3169538797482057
chr7	69065700	69066700	-3.1281881513365217
chr7	69065800	69066800	-3.803090584518855
chr7	69065900	69066900	-3.408840497484721
chr7	69066000	69067000	-3.0013673240837204
chr7	69066100	69067100	-3.438251715283232
chr7	69066200	69067200	-3.3427200306700064
chr7	69066300	69067300	-2.797078541401873
chr7	69066400	69067400	-2.2940564332348807
chr7	69066500	69067500	-1.9525850093439143
chr7	69066600	69067600	-2.0001961784115574
chr7	69066700	69067700	-1.784097797204376
chr7	69066800	69067800	-1.073623650063517
chr7	69066900	69067900	-2.1457834995137786
chr7	69067000	69068000	-2.4962684044940735
chr7	69067100	69068100	-2.4649414881923817
chr7	69067200	69068200	-2.2445710210769416
chr7	69067300	69068300	-2.4620760890771383
chr7	69067400	69068400	-2.9292916358476138
chr7	69067500	69068500	-3.846120685444677
chr7	69067600	69068600	-3.562356561155399
chr7	69067800	69068800	-4.078548968618802
chr7	69067900	69068900	-2.9273257140674085
chr7	69068000	69069000	-3.5872450724802767
chr7	69068200	69069200	-3.4454373460718517
chr7	69068300	69069300	-3.8236789252207024
chr7	69068400	69069400	-3.430907492409033
chr7	69068500	69069500	-2.4124933194276355
chr7	69068600	69069600	-3.1503048815632204
chr7	69068700	69069700	-2.9695707984228026
chr7	69068800	69069800	-2.9165138969265687
chr7	69068900	69069900	-3.182592283951844
chr7	69069000	69070000	-2.5937780626776106
chr7	69069100	69070100	-3.1430319184026208
chr7	69069200	69070200	-3.055819454499287
chr7	69069300	69070300	-2.9669849422154524
chr7	69069400	69070400	-3.2796228968147303
chr7	69069500	69070500	-3.5700703277142765
chr7	69069600	69070600	-3.3100409116563685
chr7	69069700	69070700	-4.103484537329247
chr7	69069800	69070800	-3.642622422463283
chr7	69069900	69070900	-3.2035010687260086
chr7	69070000	69071000	-2.9019588300845403
chr7	69070100	69071100	-2.5403860824361892
chr7	69070200	69071200	-2.2799674562940755
chr7	69070300	69071300	-2.1579064534410617
chr7	69070400	69071400	-1.2819692508628802
chr7	69070500	69071500	-1.0179217431253054
chr7	69070600	69071600	-0.4290090068455029
chr7	69070700	69071700	0.12386268572169047
chr7	69070800	69071800	0.02291251160359128
chr7	69070900	69071900	-0.0020070273392106693
chr7	69071000	69072000	-0.10859692950311951
chr7	69071100	69072100	-0.03139754916385018
chr7	69071200	69072200	0.18163299768145028
chr7	69071300	69072300	-0.05522056156592788
chr7	69071400	69072400	-0.9061001310200448
chr7	69071500	69072500	-1.4817048977782454
chr7	69071600	69072600	-1.7280223760115945
chr7	69071700	69072700	-1.3128092320802165
chr7	69071800	69072800	-1.7270922308229375
chr7	69071900	69072900	-1.9561039394911548
chr7	69072000	69073000	-1.964745090254187
chr7	69072100	69073100	-1.978439201359517
chr7	69072200	69073200	-1.5944121327457006
chr7	69072300	69073300	-1.8840884343666429
chr7	69072400	69073400	-2.0305386735021385
chr7	69072500	69073500	-2.2268506290728305
chr7	69072600	69073600	-2.551793928283069
chr7	69072700	69073700	-2.6439879932372965
chr7	69072800	69073800	-2.2837535269703237
chr7	69072900	69073900	-1.9375452795543355
chr7	69073000	69074000	-2.174029937529577
chr7	69073100	69074100	-1.7029077968665072
chr7	69073200	69074200	-1.9447136011882475
chr7	69073300	69074300	-1.5370456474840606
chr7	69073400	69074400	-1.4342078324151482
chr7	69073500	69074500	-1.0472678850897368
chr7	69073600	69074600	-0.4854888571270696
chr7	69074200	69075200	-1.0368081911127784
chr7	69074300	69075300	-1.8042195872235682
chr7	69074400	69075400	-1.7159828728912982
chr7	69074500	69075500	-1.630792354003169
chr7	69074600	69075600	-1.5609688104427717
chr7	69074700	69075700	-1.8615732202799282
chr7	69074800	69075800	-1.857204456981228
chr7	69074900	69075900	-1.8720618681181016
chr7	69075000	69076000	-1.673891943383159
chr7	69075100	69076100	-1.409709148546319
chr7	69075200	69076200	-1.4528356176391282
chr7	69075300	69076300	-0.6590924185424618
chr7	69075400	69076400	-0.7970539741226137
chr7	69076000	69077000	1.9397512718093837
chr7	69076100	69077100	2.1586945805464484
chr7	69076200	69077200	1.9008404912081984
chr7	69076300	69077300	1.5969099388596093
chr7	69076400	69077400	1.7689737233816232
chr7	69076500	69077500	1.7823985919075438
chr7	69077600	69078600	-0.9371311461585876
chr7	69077700	69078700	-0.6128825726115265
chr7	69077800	69078800	-0.93861542302118
chr7	69077900	69078900	-0.19484559005903146
chr7	69078000	69079000	-0.9264318973535625
chr7	69078100	69079100	-1.1553434966898195
chr7	69078200	69079200	-1.3089997614902404
chr7	69078300	69079300	-1.2926063001085175
chr7	69078400	69079400	-1.2609520651201258
chr7	69078500	69079500	-0.8743641963223486
chr7	69078600	69079600	-1.0838802783779786
chr7	69078700	69079700	-1.784503531131758
chr7	69080200	69081200	-0.9238956914622526
chr7	69080300	69081300	-0.8958496602203174
chr7	69080400	69081400	-0.5828322372042136
chr7	69080500	69081500	-0.9718551535588116
chr7	69080600	69081600	-0.9424192484621888
chr7	69080700	69081700	-0.9777751440273506
chr7	69080800	69081800	-0.7817277643252777
chr7	69080900	69081900	-1.4173565538028732
chr7	69081000	69082000	-1.038000747923122
chr7	69081100	69082100	-1.3725003761694958
chr7	69081200	69082200	-0.9760103911995872
chr7	69081300	69082300	-1.765769227597716
chr7	69081400	69082400	-2.4733514755470294
chr7	69081500	69082500	-2.9606421121050426
chr7	69081600	69082600	-2.4701762417183724
chr7	69081700	69082700	-1.6597459510991293
chr7	69081800	69082800	-2.0247267547686927
chr7	69081900	69082900	-1.7455653941674671
chr7	69082000	69083000	-2.256099151067652
chr7	69082100	69083100	-2.528938333134608
chr7	69082200	69083200	-2.6097293171114018
chr7	69082300	69083300	-2.3993895611886544
chr7	69082400	69083400	-2.4862864172794987
chr7	69082500	69083500	-1.704330721737798
chr7	69082600	69083600	-2.090889815693988
chr7	69082700	69083700	-2.9175152897851007
chr7	69082800	69083800	-2.3223247695581626
chr7	69082900	69083900	-2.6292932875514787
chr7	69083000	69084000	-2.4145905167259474
chr7	69083100	69084100	-2.034013978721287
chr7	69083200	69084200	-1.4447715815426585
chr7	69083300	69084300	-1.2620835404483168
chr7	69083400	69084400	-1.4987654959918817
chr7	69083500	69084500	-1.4511108852642811
chr7	69083600	69084600	-1.2300726316371964
chr7	69083700	69084700	-1.2940018329592538
chr7	69083800	69084800	-2.422220462810712
chr7	69083900	69084900	-2.6401385574552623
chr7	69084000	69085000	-2.3745656303719604
chr7	69084100	69085100	-2.7123629480654685
chr7	69084200	69085200	-3.030390846583833
chr7	69084300	69085300	-3.383966296050982
chr7	69084400	69085400	-2.6456593503606767
chr7	69084500	69085500	-2.487813530438124
chr7	69084600	69085600	-2.8102905647113574
chr7	69084700	69085700	-2.443244387920048
chr7	69084800	69085800	-1.3985121175203257
chr7	69084900	69085900	-1.1339827958577815
chr7	69085000	69086000	-1.0730981711464807
chr7	69085100	69086100	-0.9863591002335352
chr7	69085200	69086200	-1.1998848429817004
chr7	69085300	69086300	-0.5644535525803129
chr7	69085400	69086400	-0.3638542231179656
chr7	69085500	69086500	-0.4864333878031755
chr7	69085600	69086600	-0.4228667879735808
chr7	69085700	69086700	-0.06930649059809882
chr7	69085800	69086800	-0.7559011678626539
chr7	69085900	69086900	-0.5901101422513847
chr7	69086000	69087000	-0.8683097147393277
chr7	69086100	69087100	-0.6584647281871675
chr7	69086200	69087200	-0.23613439563216584
chr7	69086300	69087300	-0.2585550157112924
chr7	69086400	69087400	-0.2739968569802587
chr7	69086500	69087500	-0.09669677513843496
chr7	69086600	69087600	0.3475813146438837
chr7	69086700	69087700	0.2937830920565533
chr7	69086800	69087800	0.9497478170957114
chr7	69086900	69087900	1.1154019559652886
chr7	69087000	69088000	1.0387028139960692
chr7	69087900	69088900	1.1899663256729152
chr7	69088000	69089000	0.8214491924246321
chr7	69088100	69089100	1.0729932571289706
chr7	69088200	69089200	0.3586363963445165
chr7	69088300	69089300	0.9087361852413532
chr7	69088400	69089400	0.7348433435592904
chr7	69088500	69089500	0.5976861309591937
chr7	69088600	69089600	0.7288501281278948
chr7	69088700	69089700	0.6431574627519568
chr7	69088800	69089800	0.10601672048771413
chr7	69088900	69089900	0.11657409382834745
chr7	69089000	69090000	0.5906569048475974
chr7	69089100	69090100	0.4952297196097759
chr7	69089200	69090200	0.7897222995684188
chr7	69089300	69090300	0.6173305068954892
chr7	69089400	69090400	0.2938854177412887
chr7	69089500	69090500	0.010045804887121527
chr7	69090700	69091700	0.6776001136632506
chr7	69090800	69091800	0.3375560376248764
chr7	69090900	69091900	-0.5585662026711894
chr7	69091000	69092000	-0.501221248248179
chr7	69091100	69092100	-0.6585009032680306
chr7	69091200	69092200	-0.4693407123968588
chr7	69091300	69092300	-0.2937705800000806
chr7	69091400	69092400	0.7598196226850193
chr7	69091500	69092500	0.3156966235643299
chr7	69091600	69092600	0.08563135896722329
chr7	69091700	69092700	0.3811213394426416
chr7	69091800	69092800	0.2783738525136482
chr7	69091900	69092900	0.5543363252918759
chr7	69092000	69093000	0.8355219937499565
chr7	69092100	69093100	0.5066220291269914
chr7	69092200	69093200	0.4753350954800002
chr7	69092300	69093300	0.2092753443336064
chr7	69092400	69093400	-0.4337180787667492
chr7	69092500	69093500	-0.15948547715856445
chr7	69092600	69093600	0.3339536803205431
chr7	69092700	69093700	-0.5162985329426905
chr7	69092800	69093800	-1.321218228739346
chr7	69092900	69093900	-1.6896835091851616
chr7	69093000	69094000	-2.13238694677705
chr7	69093100	69094100	-1.9780637896780795
chr7	69093200	69094200	-2.0413311206065696
chr7	69093300	69094300	-2.2398813276651444
chr7	69093400	69094400	-2.314424798628287
chr7	69093500	69094500	-3.0922269222174927
chr7	69093600	69094600	-3.0281996457388844
chr7	69093700	69094700	-1.6021869042934138
chr7	69093800	69094800	-0.5054866399590656
chr7	69093900	69094900	0.014299009478425318
chr7	69094000	69095000	0.05813816440275845
chr7	69094100	69095100	0.5491329199735473
chr7	69094200	69095200	0.5672075792485689
chr7	69094300	69095300	0.29863429094669586
chr7	69094400	69095400	-0.014949603585166924
chr7	69094500	69095500	0.10000170112845848
chr7	69094600	69095600	0.2244173099456792
chr7	69094700	69095700	-0.7576201105063896
chr7	69094800	69095800	-0.9007869544572688
chr7	69094900	69095900	-0.6265207051393555
chr7	69095000	69096000	-0.2942789306312417
chr7	69095100	69096100	-0.5539183819830495
chr7	69095200	69096200	-0.8265752190166339
chr7	69095300	69096300	-0.3606107691856548
chr7	69095400	69096400	0.05819376980655356
chr7	69095500	69096500	-0.06488406257094317
chr7	69095600	69096600	-0.22353759420713204
chr7	69095700	69096700	0.012599308641582624
chr7	69095800	69096800	0.2361876747460921
chr7	69095900	69096900	-0.05350410757972767
chr7	69096000	69097000	-0.5084828712256236
chr7	69096100	69097100	0.015126333121094987
chr7	69096200	69097200	0.3234294906027639
chr7	69096300	69097300	0.14207405249688568
chr7	69096400	69097400	0.2286629723324149
chr7	69096500	69097500	0.5460313048504647
chr7	69096600	69097600	-0.2568865258074
chr7	69096700	69097700	-0.5897254049643275
chr7	69096800	69097800	-1.103230892495486
chr7	69096900	69097900	-1.344256106866363
chr7	69098800	69099800	-1.6244941364464345
chr7	69098900	69099900	-1.2818152404842225
chr7	69099000	69100000	-1.4549846547934473
chr7	69099100	69100100	-1.5556513345855718
chr7	69099200	69100200	-0.8505846864338871
chr7	69099300	69100300	-0.9240569122194499
chr7	69099400	69100400	-0.8918858281412735
chr7	69099500	69100500	-0.7446462095280931
chr7	69099600	69100600	-1.1232430433945992
chr7	69099700	69100700	-1.1839727541252618
chr7	69099800	69100800	-1.1300803789590512
chr7	69099900	69100900	-1.2474729615883815
chr7	69100000	69101000	-0.5713591473105839
chr7	69100100	69101100	-0.8992843282476899
chr7	69100200	69101200	-0.5518953523450421
chr7	69100300	69101300	-0.3878778017565143
chr7	69100400	69101400	-0.08559789509807689
chr7	69100500	69101500	0.6525551573214249
chr7	69100600	69101600	0.7072134193364251
chr7	69100700	69101700	0.08592609341515886
chr7	69100800	69101800	-0.09385552661242633
chr7	69100900	69101900	0.3932195847218257
chr7	69101000	69102000	0.6240551634802535
chr7	69101100	69102100	0.4717461611820971
chr7	69101200	69102200	0.3864305683468889
chr7	69101300	69102300	0.5142471188739138
chr7	69101400	69102400	0.6535105617732729
chr7	69101500	69102500	-0.12533872866274914
chr7	69101600	69102600	-0.2155477533923916
chr7	69101700	69102700	-0.0496892818541884
chr7	69101800	69102800	0.8673874650679956
chr7	69101900	69102900	0.8808943308087798
chr7	69102000	69103000	0.7277446583825334
chr7	69102100	69103100	0.866382980375773
chr7	69102200	69103200	0.5460255260283358
chr7	69102300	69103300	0.4760804859675263
chr7	69102400	69103400	0.2323418007783993
chr7	69103400	69104400	0.39297397579378346
chr7	69103500	69104500	0.2447219428697845
chr7	69103600	69104600	0.2920184541772996
chr7	69103700	69104700	0.4281540113317152
chr7	69103800	69104800	1.111364846345902
chr7	69103900	69104900	0.9306463006637256
chr7	69104000	69105000	0.0036102401299148924
chr7	69104100	69105100	-0.7719824614967946
chr7	69104200	69105200	-0.23567616930390936
chr7	69104300	69105300	-0.8619209699990978
chr7	69104400	69105400	-0.9266079307905399
chr7	69104500	69105500	-0.6768733582126649
chr7	69104600	69105600	-1.1227213639280074
chr7	69104700	69105700	-0.9350227120415208
chr7	69104800	69105800	-1.138563835296089
chr7	69104900	69105900	-1.8782884500222023
chr7	69105000	69106000	-1.9827244951677845
chr7	69105100	69106100	-2.216959472383986
chr7	69105200	69106200	-2.867362616476657
chr7	69105300	69106300	-2.022107433855809
chr7	69105400	69106400	-1.9270043773077443
chr7	69105500	69106500	-2.012997133729612
chr7	69105600	69106600	-1.7384132100023792
chr7	69105700	69106700	-1.9903982757585288
chr7	69106800	69107800	0.4715690767111894
chr7	69106900	69107900	0.4505016190739399
chr7	69107000	69108000	0.6428286054424781
chr7	69107100	69108100	1.1118584237033735
chr7	69107200	69108200	0.5771992430731602
chr7	69107300	69108300	0.5899014958037663
chr7	69107400	69108400	0.4105972605959267
chr7	69107500	69108500	0.8072621893745852
chr7	69107600	69108600	0.7414166590109993
chr7	69107700	69108700	0.520194694966779
chr7	69107800	69108800	-0.23628719757294395
chr7	69107900	69108900	-0.5164717990693062
chr7	69108000	69109000	-0.5230176782418795
chr7	69108100	69109100	-1.2685452548659522
chr7	69108200	69109200	-1.057316449994879
chr7	69108300	69109300	-1.2194058521913316
chr7	69108400	69109400	-1.5074542667301598
chr7	69108500	69109500	-1.8514158185262768
chr7	69108600	69109600	-1.6606130224237097
chr7	69108700	69109700	-2.735410530955245
chr7	69108800	69109800	-1.5649105639951817
chr7	69108900	69109900	-0.993752387269456
chr7	69109000	69110000	-1.2203633068240072
chr7	69109100	69110100	-0.43503449656346777
chr7	69109200	69110200	-0.23367134406603784
chr7	69109300	69110300	-0.3348723695198973
chr7	69109400	69110400	-0.1832887998697318
chr7	69109500	69110500	-0.05518881483134983
chr7	69109600	69110600	0.08330996587311289
chr7	69109700	69110700	1.3717972311772009
chr7	69109800	69110800	0.7882628629569514
chr7	69109900	69110900	0.8324246406370285
chr7	69110000	69111000	0.669417929206992
chr7	69110100	69111100	1.0052704432660355
chr7	69110200	69111200	0.8516038020791741
chr7	69110300	69111300	0.8892847615508939
chr7	69110400	69111400	0.8824428695933999
chr7	69110500	69111500	0.7795213161179029
chr7	69110600	69111600	0.4237208051589737
chr7	69110700	69111700	0.0923361416157495
chr7	69110800	69111800	0.28474975559818394
chr7	69110900	69111900	0.08328398805393654
chr7	69111000	69112000	0.17662568820893904
chr7	69111100	69112100	-0.15293300077099573
chr7	69111200	69112200	0.05513173447933315
chr7	69111300	69112300	0.005790393886911907
chr7	69111400	69112400	-0.10922045761022448
chr7	69111500	69112500	-0.13829018113519698
chr7	69111600	69112600	-0.7285949823854826
chr7	69111700	69112700	-0.28864346225045817
chr7	69111800	69112800	-0.2740557202092473
chr7	69111900	69112900	-0.4100254221989363
chr7	69112000	69113000	-0.11289269456905868
chr7	69112100	69113100	-0.1380623730908817
chr7	69112200	69113200	-0.003780776648903057
chr7	69112300	69113300	-0.15334043430780528
chr7	69112400	69113400	0.05876822658383001
chr7	69112500	69113500	-0.6124470472939155
chr7	69112600	69113600	-0.2813043565229784
chr7	69112700	69113700	-0.9413299851760214
chr7	69112800	69113800	-0.4488178949097539
chr7	69112900	69113900	-1.027075308711291
chr7	69113000	69114000	-1.126406175708424
chr7	69113100	69114100	-1.5342181120259226
chr7	69113200	69114200	-2.069082020789393
chr7	69113300	69114300	-2.329529832966039
chr7	69113400	69114400	-2.4901855324731232
chr7	69113500	69114500	-2.076690718864496
chr7	69113600	69114600	-1.6382029495235937
chr7	69113700	69114700	-1.6878675829102832
chr7	69113800	69114800	-2.1137471495446367
chr7	69113900	69114900	-1.7605138185254017
chr7	69114000	69115000	-1.9776594896300121
chr7	69114100	69115100	-1.331229219123069
chr7	69114200	69115200	-1.1194596775841863
chr7	69114300	69115300	-0.5332649144151516
chr7	69114400	69115400	-0.3668611567260548
chr7	69114500	69115500	-0.3557435748289111
chr7	69114600	69115600	-0.5846371688634591
chr7	69114700	69115700	-0.7959964477678896
chr7	69114800	69115800	-1.0100964428236894
chr7	69114900	69115900	-0.7654584436300848
chr7	69115000	69116000	-0.5383741753857688
chr7	69115100	69116100	-0.8792983208125048
chr7	69115200	69116200	-0.9629630916316492
chr7	69115300	69116300	-1.2729077594096894
chr7	69115900	69116900	0.9076320806701796
chr7	69116000	69117000	0.7401594023164602
chr7	69116100	69117100	0.6720615849310173
chr7	69116200	69117200	1.2117765663944422
chr7	69116300	69117300	1.3720791950905833
chr7	69116400	69117400	1.2825344347887049
chr7	69116500	69117500	1.0954811347426376
chr7	69117600	69118600	-0.02076343932926268
chr7	69117700	69118700	-0.322463570572044
chr7	69119200	69120200	-0.4529890842236281
chr7	69120300	69121300	0.2437461433033297
chr7	69120400	69121400	0.5478260861645636
chr7	69120500	69121500	0.4709956292237447
chr7	69120600	69121600	0.4725773259526802
chr7	69120700	69121700	0.9008728236007244
chr7	69120800	69121800	1.1999014475194991
chr7	69120900	69121900	0.9512694232758432
chr7	69121000	69122000	1.1120970275022537
chr7	69121100	69122100	1.1101668917045535
chr7	69121200	69122200	1.8859372796237999
chr7	69121300	69122300	1.6896884246672583
chr7	69121400	69122400	1.6338106699760513
chr7	69121500	69122500	1.0243633395719671
chr7	69121600	69122600	0.8577105751326491
chr7	69121700	69122700	0.4201591930395929
chr7	69121800	69122800	0.13567302072729967
chr7	69121900	69122900	0.4335928392937291
chr7	69122000	69123000	0.4447091574519828
chr7	69122100	69123100	0.5136007342442617
chr7	69122200	69123200	-0.022883355390566927
chr7	69122300	69123300	0.07288767151940811
chr7	69122400	69123400	0.19063444626583365
chr7	69123900	69124900	0.4863192662814074
chr7	69124000	69125000	-0.18254481812720955
chr7	69124100	69125100	-0.09734982087589772
chr7	69124200	69125200	-1.1485585264824725
chr7	69124300	69125300	-0.4500975927845177
chr7	69124400	69125400	-0.4891468625739324
chr7	69124500	69125500	-1.5852295368982463
chr7	69124600	69125600	-1.5057031074347034
chr7	69124700	69125700	-1.78496712210322
chr7	69124800	69125800	-1.2855355388425644
chr7	69124900	69125900	-0.5935616017908428
chr7	69125000	69126000	-0.1021690179130355
chr7	69125100	69126100	-0.08590026954108383
chr7	69125200	69126200	0.29844898648380985
chr7	69125300	69126300	0.41016807592893456
chr7	69125400	69126400	1.1149466587994106
chr7	69125500	69126500	1.6267410972481582
chr7	69125600	69126600	1.4696502320963818
chr7	69125700	69126700	1.0504030262737467
chr7	69125800	69126800	0.8181668333900942
chr7	69125900	69126900	0.6175737586364312
chr7	69126000	69127000	0.8132347316452928
chr7	69126100	69127100	0.3892376080085292
chr7	69126200	69127200	0.8893037957565287
chr7	69126300	69127300	0.4768697315553263
chr7	69126400	69127400	-0.09583258014377376
chr7	69126500	69127500	-0.38674771466723257
chr7	69126600	69127600	-0.3249391163905069
chr7	69126700	69127700	-0.13889363342357874
chr7	69126800	69127800	-0.7784480185197197
chr7	69126900	69127900	-1.0981129341896707
chr7	69127000	69128000	-0.6851694212275281
chr7	69127100	69128100	-0.0037929821789710475
chr7	69127200	69128200	-0.4986410800251158
chr7	69127300	69128300	-0.4152682258238975
chr7	69127400	69128400	-0.28953578478356423
chr7	69127500	69128500	-0.14149902191447894
chr7	69127600	69128600	-0.3631165923562577
chr7	69127700	69128700	0.0028761574485470977
chr7	69127800	69128800	0.7838947513419245
chr7	69128900	69129900	1.4790951101345613
chr7	69129000	69130000	1.5583259832380834
chr7	69129100	69130100	1.1075105416967117
chr7	69129200	69130200	1.1515546099351142
chr7	69129300	69130300	0.7766874019441443
chr7	69129400	69130400	0.6173237717707544
chr7	69129500	69130500	-0.3836638857815638
chr7	69129600	69130600	-1.2431202309989
chr7	69130700	69131700	-0.781221800479532
chr7	69130800	69131800	-0.6037717136596105
chr7	69130900	69131900	-0.6367654273166814
chr7	69131000	69132000	-0.9543889961779249
chr7	69132700	69133700	-2.5167576373449645
chr7	69132800	69133800	-2.796154426874172
chr7	69132900	69133900	-2.7802349408847498
chr7	69133000	69134000	-2.5402843563824837
chr7	69133100	69134100	-2.0673095773256462
chr7	69133200	69134200	-2.395754503355658
chr7	69133300	69134300	-2.6511219692057426
chr7	69133400	69134400	-1.5372075368210096
chr7	69133500	69134500	-0.6707991546887347
chr7	69133600	69134600	-0.08070845333833375
chr7	69134700	69135700	0.4859808021756773
chr7	69134800	69135800	0.6845492700393385
chr7	69134900	69135900	0.0049795231358558895
chr7	69135000	69136000	-0.3597668823092829
chr7	69135100	69136100	-0.5902981110680335
chr7	69135200	69136200	-1.0028962384383455
chr7	69135300	69136300	0.04212902735863601
chr7	69135400	69136400	-0.5156517449534919
chr7	69135500	69136500	-0.031778724292428416
chr7	69136600	69137600	0.16280265844280106
chr7	69136700	69137700	0.8278875530338219
chr7	69136800	69137800	0.1533709453906659
chr7	69136900	69137900	0.3436095796526688
chr7	69137000	69138000	0.04738912774884607
chr7	69137100	69138100	0.06617496297646187
chr7	69137200	69138200	-0.10423532216594253
chr7	69137300	69138300	-0.17904738356268338
chr7	69137400	69138400	0.10327776579579853
chr7	69137500	69138500	0.2618346990136841
chr7	69137600	69138600	-0.469931255533596
chr7	69137700	69138700	-1.0997390531265203
chr7	69137800	69138800	-1.1260729506844462
chr7	69137900	69138900	-1.4304833461949278
chr7	69138000	69139000	-1.21344632159666
chr7	69138100	69139100	-1.6052409766684423
chr7	69138200	69139200	-2.378257135042046
chr7	69138300	69139300	-2.4260934608724227
chr7	69138400	69139400	-2.025421719190569
chr7	69138500	69139500	-2.1218122433387543
chr7	69138600	69139600	-1.4416876497416249
chr7	69138700	69139700	-1.404724727528165
chr7	69138800	69139800	-1.1999092833074814
chr7	69138900	69139900	-1.0953729002858938
chr7	69139000	69140000	-0.9120373849819998
chr7	69139100	69140100	-0.5333139884825737
chr7	69139200	69140200	-0.36732636553106
chr7	69139300	69140300	-0.3461091075480569
chr7	69139400	69140400	-0.3260744028902909
chr7	69139500	69140500	0.33150158066192226
chr7	69140600	69141600	-0.4876257964011807
chr7	69140700	69141700	-0.8271730045584241
chr7	69140800	69141800	-1.702759262836154
chr7	69140900	69141900	-1.6366208479740705
chr7	69141000	69142000	-1.7329610582433255
chr7	69141100	69142100	-1.0381649976404224
chr7	69141200	69142200	-0.7065522082053145
chr7	69141300	69142300	-0.696431561741973
chr7	69141400	69142400	-0.4468236185650932
chr7	69141500	69142500	-0.5892737963727681
chr7	69141600	69142600	-0.7551972767516738
chr7	69141700	69142700	-0.2209761219883665
chr7	69141800	69142800	-0.06968647674853055
chr7	69141900	69142900	-0.8541779689644989
chr7	69142000	69143000	-0.5234507111966754
chr7	69142100	69143100	-0.3973547247427964
chr7	69142200	69143200	-0.4369189805808398
chr7	69142300	69143300	0.20292873852238733
chr7	69142400	69143400	0.0289024348620736
chr7	69142500	69143500	0.21995269744167867
chr7	69142600	69143600	0.1559117049264571
chr7	69142700	69143700	0.1696616744707906
chr7	69142800	69143800	0.9945195894507424
chr7	69142900	69143900	0.8907035972357417
chr7	69143000	69144000	0.7093198399840029
chr7	69143100	69144100	0.4239225913878809
chr7	69143200	69144200	0.5518254806113356
chr7	69143300	69144300	-0.30198549961689514
chr7	69143400	69144400	-0.2370923773933893
chr7	69143500	69144500	-0.4714459051447441
chr7	69143600	69144600	-0.7193897274776613
chr7	69143700	69144700	-1.379311569009015
chr7	69143800	69144800	-2.372237091535981
chr7	69143900	69144900	-1.2101346264089627
chr7	69144000	69145000	-0.8548389400023977
chr7	69144100	69145100	-0.6653832417624155
chr7	69144200	69145200	-0.9548672741065092
chr7	69144300	69145300	-0.7015193949883619
chr7	69144700	69145700	0.4515345820040301
chr7	69144800	69145800	0.9849915660017128
chr7	69144900	69145900	0.44044904084139497
chr7	69145000	69146000	-0.05796220039466968
chr7	69145100	69146100	0.3990345127744384
chr7	69145200	69146200	0.707186381744476
chr7	69145300	69146300	1.2918858070763757
chr7	69145400	69146400	2.173560957949283
chr7	69145500	69146500	2.6618110780292463
chr7	69145600	69146600	1.8155243311683555
chr7	69145700	69146700	2.0870845466642285
chr7	69145800	69146800	2.6091020385053
chr7	69145900	69146900	2.293624383901328
chr7	69146000	69147000	2.2925773623594394
chr7	69146100	69147100	1.8642824951615395
chr7	69146200	69147200	1.5201017385500486
chr7	69146300	69147300	0.6861252929753323
chr7	69146400	69147400	-0.5752384041535226
chr7	69146500	69147500	-1.0734798360384443
chr7	69146600	69147600	-0.22549197538505925
chr7	69146700	69147700	-0.3930943368998928
chr7	69146800	69147800	-0.6145458586931419
chr7	69146900	69147900	-0.6017714982934412
chr7	69147000	69148000	-0.41819246110598257
chr7	69147100	69148100	-0.3856590964846693
chr7	69147200	69148200	-0.13249879898625694
chr7	69147300	69148300	0.1374142591615814
chr7	69147400	69148400	0.8434662785611071
chr7	69148400	69149400	-0.4662948940200893
chr7	69148500	69149500	-0.878140421338711
chr7	69148600	69149600	-0.7975937237810012
chr7	69148700	69149700	-1.1587156649998096
chr7	69148800	69149800	-1.1647489959474175
chr7	69148900	69149900	-0.5877269354362472
chr7	69149000	69150000	-0.38891608526638133
chr7	69149100	69150100	-0.5591122721030574
chr7	69149200	69150200	0.6076313804240788
chr7	69149300	69150300	0.9022589137301379
chr7	69149400	69150400	0.7138883752250508
chr7	69149500	69150500	1.2036362090512194
chr7	69149600	69150600	1.4586744880618765
chr7	69149700	69150700	1.8341710019022723
chr7	69149800	69150800	1.6801222473897308
chr7	69149900	69150900	1.5610891515068324
chr7	69150000	69151000	1.6622517851163543
chr7	69150100	69151100	1.0594561596739185
chr7	69150200	69151200	0.6921600426469078
chr7	69150300	69151300	0.9236869016613772
chr7	69150400	69151400	0.9643613568219426
chr7	69150500	69151500	1.0018217518603207
chr7	69150600	69151600	0.5964479615974931
chr7	69150700	69151700	0.3213666641978174
chr7	69150800	69151800	0.1305079649962642
chr7	69150900	69151900	-0.10685429814196157
chr7	69151000	69152000	-0.21485883605623113
chr7	69151100	69152100	0.4575265633522277
chr7	69151200	69152200	0.5325477651440056
chr7	69151300	69152300	0.4754641806691755
chr7	69151400	69152400	0.19067722753948232
chr7	69151500	69152500	-0.2998937981765097
chr7	69151600	69152600	-0.019794159032675538
chr7	69151700	69152700	0.0892109041030382
chr7	69151800	69152800	0.8947539039701791
chr7	69151900	69152900	1.3489325761638205
chr7	69152000	69153000	1.0903485735414515
chr7	69152100	69153100	0.5317124478214277
chr7	69152200	69153200	0.17853187789613914
chr7	69152300	69153300	-0.514905191725317
chr7	69152400	69153400	-0.11048083751323552
chr7	69152500	69153500	0.14119630282513307
chr7	69152600	69153600	-0.1682138692023865
chr7	69152700	69153700	-0.564065181328055
chr7	69152800	69153800	-0.632467937184364
chr7	69152900	69153900	-0.8983640551168025
chr7	69153000	69154000	-0.8384941873078237
chr7	69153100	69154100	-0.4004059215845972
chr7	69153200	69154200	-0.9078234145346352
chr7	69153300	69154300	-0.8195833041877522
chr7	69153400	69154400	-0.9004417304056541
chr7	69153500	69154500	-0.9945607179578126
chr7	69153600	69154600	-0.9525199725800252
chr7	69153700	69154700	-0.6726168570514018
chr7	69153800	69154800	-0.8528413729965558
chr7	69153900	69154900	-1.1935978943862702
chr7	69155800	69156800	0.19449095342691852
chr7	69155900	69156900	-0.5266991482743539
chr7	69156000	69157000	-0.2813404758829845
chr7	69156100	69157100	0.20448817428858065
chr7	69157700	69158700	-0.6861193701695829
chr7	69157900	69158900	-1.192512558091294
chr7	69158000	69159000	-0.781226417296122
chr7	69158100	69159100	-0.6191019733405871
chr7	69158400	69159400	0.04822790499737413
chr7	69158500	69159500	-0.06639004575997222
chr7	69158600	69159600	0.8434796925709246
chr7	69158700	69159700	0.9359271443628541
chr7	69158800	69159800	0.5798616126770634
chr7	69158900	69159900	0.9891330518412104
chr7	69159000	69160000	0.2950590371179328
chr7	69159100	69160100	0.3392026618204973
chr7	69159200	69160200	0.09299172506392413
chr7	69159300	69160300	-0.21082442523539727
chr7	69159400	69160400	0.07543915951437524
chr7	69159500	69160500	0.1436835999797351
chr7	69159600	69160600	-0.2731123329262953
chr7	69159700	69160700	-0.1511356172108295
chr7	69159800	69160800	-0.4249947125638247
chr7	69159900	69160900	-0.20887988728391216
chr7	69160000	69161000	0.30226658220267605
chr7	69160100	69161100	0.019672113596503355
chr7	69161200	69162200	1.1918844159741795
chr7	69162300	69163300	0.09479242903750723
chr7	69162400	69163400	0.11478691585748928
chr7	69162500	69163500	0.8265269464852115
chr7	69162600	69163600	1.274329708359396
chr7	69162700	69163700	1.6930265461207568
chr7	69162800	69163800	1.4578233862294443
chr7	69162900	69163900	1.3108587816593449
chr7	69163000	69164000	1.2343575260200952
chr7	69163100	69164100	1.7989523641791494
chr7	69163200	69164200	1.5722139665175563
chr7	69163300	69164300	1.7606103400149289
chr7	69163900	69164900	-0.5115213552668028
chr7	69164000	69165000	-0.16149828577842673
chr7	69164100	69165100	-1.01310284224782
chr7	69164200	69165200	-1.21974693918261
chr7	69164300	69165300	-1.5833176900624124
chr7	69164400	69165400	-1.255329401115815
chr7	69164500	69165500	-0.9741088844741936
chr7	69164600	69165600	-0.6567181671317337
chr7	69164700	69165700	-0.4161212237389171
chr7	69164800	69165800	-0.1019025208890211
chr7	69164900	69165900	-0.4489578654671135
chr7	69165000	69166000	-0.7739666395384212
chr7	69166300	69167300	-1.1192043022628348
chr7	69166400	69167400	-0.9178488964045886
chr7	69166500	69167500	-0.5864456503210098
chr7	69166600	69167600	0.2763937725893805
chr7	69166700	69167700	0.4531924333923168
chr7	69166800	69167800	0.21111000222755216
chr7	69166900	69167900	0.9510512597550308
chr7	69167000	69168000	0.9792272419613214
chr7	69167100	69168100	0.4340627151533785
chr7	69167200	69168200	0.2981064843112734
chr7	69167300	69168300	0.6277558434508554
chr7	69167400	69168400	0.6941420689173965
chr7	69168300	69169300	0.38395768367680944
chr7	69168400	69169400	0.30101398025446097
chr7	69168500	69169500	0.5965184331861562
chr7	69168600	69169600	0.1441499960038683
chr7	69168700	69169700	-0.3573411002420963
chr7	69168800	69169800	-0.30650182360696243
chr7	69168900	69169900	-0.3161975470778017
chr7	69169000	69170000	-0.12079500857728125
chr7	69169100	69170100	0.17699919346729534
chr7	69169200	69170200	0.1671565696152135
chr7	69169300	69170300	-0.5249821554361774
chr7	69169400	69170400	-0.4473460462626579
chr7	69169500	69170500	-0.9718764676606724
chr7	69169600	69170600	-0.7696028881740214
chr7	69169700	69170700	-0.12510237557988985
chr7	69169800	69170800	0.4201828638131404
chr7	69169900	69170900	0.051686390987187705
chr7	69170000	69171000	0.22104926175384657
chr7	69170100	69171100	-0.6926870075158614
chr7	69170200	69171200	-0.4714833234617408
chr7	69170300	69171300	-0.05129276276836831
chr7	69170400	69171400	-0.6733699100956637
chr7	69170500	69171500	-0.3509448800535736
chr7	69170600	69171600	-0.4028616924176852
chr7	69170700	69171700	-0.7626306931893498
chr7	69170800	69171800	-1.0977125198154556
chr7	69170900	69171900	-0.3651587970827695
chr7	69171000	69172000	-0.5468374191592387
chr7	69171100	69172100	0.7863079300708498
chr7	69172200	69173200	0.8081328112880682
chr7	69172300	69173300	1.2115265484792173
chr7	69172400	69173400	0.6305846895763769
chr7	69172500	69173500	0.1291357274013191
chr7	69172600	69173600	-0.25489049682538456
chr7	69172700	69173700	-0.32741519856030105
chr7	69172800	69173800	-0.5394325460821056
chr7	69172900	69173900	-0.8090355392173856
chr7	69173000	69174000	-1.024420474988836
chr7	69173100	69174100	-1.0161592390722367
chr7	69173200	69174200	-0.8529421468094912
chr7	69173300	69174300	-1.3081149834683357
chr7	69173400	69174400	-0.9735835034640312
chr7	69173500	69174500	-0.28181646026272944
chr7	69173600	69174600	0.06760243803064428
chr7	69173700	69174700	0.3463461183656661
chr7	69173800	69174800	0.8185359088569298
chr7	69173900	69174900	0.9799835849662952
chr7	69174000	69175000	1.1014760130311205
chr7	69174100	69175100	1.5553907151912696
chr7	69174200	69175200	1.2569412849866235
chr7	69174300	69175300	1.4837574768967423
chr7	69174400	69175400	1.6590987013172769
chr7	69174500	69175500	1.2800788671687755
chr7	69174600	69175600	1.0189338811147606
chr7	69174700	69175700	0.6960497303691863
chr7	69174800	69175800	0.16969917203677046
chr7	69174900	69175900	-0.0387612521978735
chr7	69175000	69176000	1.028079709755818
chr7	69175100	69176100	0.24271825194778976
chr7	69175200	69176200	0.4633738605482347
chr7	69175300	69176300	-0.3682967597425609
chr7	69175400	69176400	-0.3564196721011013
chr7	69175500	69176500	-0.06712734209110736
chr7	69175600	69176600	0.09662977374076358
chr7	69175700	69176700	-0.18941186279717584
chr7	69175800	69176800	-0.2828121454596205
chr7	69175900	69176900	-0.1412430510538614
chr7	69176000	69177000	-1.0596183291692047
chr7	69176100	69177100	-0.8297442875002284
chr7	69176200	69177200	-1.3419218441194087
chr7	69176300	69177300	-0.462741679418801
chr7	69176400	69177400	-0.11279560510595366
chr7	69176500	69177500	0.11773323068303465
chr7	69176600	69177600	0.1518869571124027
chr7	69176700	69177700	0.21467250469828367
chr7	69176800	69177800	1.0339666109136796
chr7	69176900	69177900	0.8861793895062197
chr7	69177000	69178000	1.6966291398536075
chr7	69177100	69178100	1.4861150685935436
chr7	69177200	69178200	2.64113132385901
chr7	69177300	69178300	2.4512911432494398
chr7	69177400	69178400	2.1623562041024806
chr7	69177500	69178500	1.7172954336859831
chr7	69177600	69178600	2.115026373421652
chr7	69177700	69178700	1.9481134386718912
chr7	69177800	69178800	1.4044103817504685
chr7	69177900	69178900	1.7804562553439531
chr7	69178000	69179000	1.5850232424257233
chr7	69178100	69179100	1.7317760638519113
chr7	69179200	69180200	1.5991653251835147
chr7	69179300	69180300	1.4656925983191238
chr7	69179400	69180400	1.0983128043116883
chr7	69179500	69180500	1.1280753455359651
chr7	69179600	69180600	0.8731657947337491
chr7	69179700	69180700	0.7816543325444179
chr7	69179800	69180800	0.5384463478002454
chr7	69179900	69180900	-0.16441048061415242
chr7	69180000	69181000	-1.3604512540396547
chr7	69180100	69181100	-1.7636313012583311
chr7	69180200	69181200	-1.7871573961641272
chr7	69180300	69181300	-1.966020814716632
chr7	69180400	69181400	-2.3559076429684525
chr7	69181500	69182500	2.217185780864728
chr7	69181600	69182600	2.097541074631056
chr7	69181700	69182700	1.2909254483714534
chr7	69181800	69182800	1.464994993384985
chr7	69181900	69182900	1.5608624304411438
chr7	69182000	69183000	1.5578041276477814
chr7	69182100	69183100	1.3571734655933159
chr7	69182200	69183200	0.8929829728389753
chr7	69182300	69183300	1.0329817539427937
chr7	69182400	69183400	1.0508289436785232
chr7	69182500	69183500	0.01115775281226302
chr7	69182600	69183600	-0.5706789604462511
chr7	69182700	69183700	-0.16020922687829936
chr7	69182800	69183800	-0.3210025137615857
chr7	69182900	69183900	0.30024479601093546
chr7	69183000	69184000	0.5358260786306496
chr7	69183100	69184100	0.37018055103839465
chr7	69183200	69184200	0.1963755629128772
chr7	69183400	69184400	-0.11121262641275534
chr7	69183500	69184500	0.20685219037972355
chr7	69183600	69184600	0.20268433873204136
chr7	69183700	69184700	0.19437281748557286
chr7	69183800	69184800	-0.5433108853658205
chr7	69183900	69184900	-1.1043836888918794
chr7	69184000	69185000	-1.2963866998253104
chr7	69184100	69185100	-1.30357761198012
chr7	69184200	69185200	-1.2872820669119796
chr7	69184300	69185300	-2.0229069429229423
chr7	69184400	69185400	-1.1679837347585784
chr7	69184500	69185500	-1.3183708634792892
chr7	69184600	69185600	-1.2380756957630863
chr7	69184700	69185700	-0.7934307683031432
chr7	69184800	69185800	-0.29964751221533753
chr7	69184900	69185900	-0.2302452703920048
chr7	69185000	69186000	-0.277344147143683
chr7	69185100	69186100	-0.3838990859592386
chr7	69185200	69186200	-0.3617484367184669
chr7	69185300	69186300	-0.3413994054357429
chr7	69185400	69186400	-0.6927429019263546
chr7	69185500	69186500	-0.6495920342858715
chr7	69186600	69187600	-0.7410649208547561
chr7	69186700	69187700	-0.580746868866437
chr7	69186800	69187800	-0.193650846221887
chr7	69186900	69187900	0.06590485088629491
chr7	69187000	69188000	-0.05460447215083521
chr7	69187100	69188100	-0.2787939595028835
chr7	69187200	69188200	0.07525998132496196
chr7	69187300	69188300	0.11882690092166134
chr7	69187400	69188400	0.5004991651315239
chr7	69187500	69188500	1.3219942617694849
chr7	69187600	69188600	1.2900408995104051
chr7	69187700	69188700	1.08881799066431
chr7	69187800	69188800	0.6863355113610763
chr7	69187900	69188900	0.5346957822496768
chr7	69188000	69189000	0.6805787378395466
chr7	69188100	69189100	0.9491854688824852
chr7	69188200	69189200	0.5740906957817368
chr7	69188300	69189300	1.0642387186491382
chr7	69188400	69189400	1.1234241390454565
chr7	69188500	69189500	0.4309893311073508
chr7	69188600	69189600	0.31693001122723324
chr7	69188700	69189700	0.7293140355332378
chr7	69188800	69189800	1.779883494696692
chr7	69188900	69189900	2.1140411218718342
chr7	69189000	69190000	2.8137695656447863
chr7	69189100	69190100	3.4562062461204035
chr7	69189200	69190200	3.5284192552590645
chr7	69189300	69190300	3.6002649726849962
chr7	69189400	69190400	4.00459146056401
chr7	69189500	69190500	4.22164725330506
chr7	69189600	69190600	4.154434279088711
chr7	69189700	69190700	3.662579073807548
chr7	69189800	69190800	2.839205928621776
chr7	69189900	69190900	2.4705018610980924
chr7	69190000	69191000	2.065226525310252
chr7	69190100	69191100	1.7367624819727694
chr7	69190200	69191200	1.5369716855229658
chr7	69190300	69191300	1.49746752376409
chr7	69190400	69191400	1.0387257330465471
chr7	69190500	69191500	1.28146336130734
chr7	69190600	69191600	0.8674366337998524
chr7	69190700	69191700	1.302057784698286
chr7	69190800	69191800	1.2106656875010722
chr7	69190900	69191900	1.080608360342584
chr7	69191000	69192000	1.3885211316761568
chr7	69191100	69192100	0.920562800110596
chr7	69191200	69192200	1.007414304448539
chr7	69191300	69192300	0.6453771258081957
chr7	69191400	69192400	0.5370473701290432
chr7	69191500	69192500	0.1423377185506166
chr7	69191600	69192600	-0.1067758039898167
chr7	69191700	69192700	-0.6545387778997872
chr7	69191800	69192800	-1.2583164907226267
chr7	69191900	69192900	-1.1855377616439338
chr7	69192000	69193000	-2.3199413609832495
chr7	69192100	69193100	-1.8490139485272843
chr7	69192200	69193200	-1.7282074144367001
chr7	69192300	69193300	-1.1386905197639146
chr7	69192400	69193400	-1.2869140934644259
chr7	69192500	69193500	-0.8510451892831813
chr7	69192600	69193600	-0.3630462065107871
chr7	69192700	69193700	-0.7244829255140971
chr7	69192800	69193800	0.4785353759130224
chr7	69192900	69193900	0.8648172931168522
chr7	69193000	69194000	1.6547447160592756
chr7	69193100	69194100	1.6274782421758147
chr7	69193200	69194200	1.6065407320628764
chr7	69193300	69194300	1.0126878312909178
chr7	69193400	69194400	0.9868095570511825
chr7	69193500	69194500	0.8431108711659262
chr7	69193600	69194600	1.3344880777772952
chr7	69193700	69194700	1.9156058107963776
chr7	69193800	69194800	0.8030340891911124
chr7	69193900	69194900	0.10445038543794946
chr7	69194000	69195000	-0.03711224419341289
chr7	69194100	69195100	-0.6981810633231545
chr7	69194200	69195200	-1.1985992765087972
chr7	69194300	69195300	-1.653826005314115
chr7	69194400	69195400	-1.3818346287291214
chr7	69194500	69195500	-0.8051516747280807
chr7	69194600	69195600	-1.3332039329782923
chr7	69194700	69195700	-1.6063190864953056
chr7	69194800	69195800	-1.1712625004820831
chr7	69194900	69195900	-1.3140736240471829
chr7	69195000	69196000	-1.591377041982894
chr7	69195100	69196100	-1.4180145405285904
chr7	69195200	69196200	-0.8396396961993139
chr7	69195300	69196300	-0.29971117090642363
chr7	69195400	69196400	-0.3003965879506352
chr7	69195500	69196500	-0.9741326181928399
chr7	69195600	69196600	-0.8178274504756782
chr7	69195700	69196700	-1.1010104840876886
chr7	69195800	69196800	-0.7536393119671341
chr7	69195900	69196900	-0.3018309778134014
chr7	69196000	69197000	-0.02885897650627483
chr7	69196100	69197100	0.21556557490644387
chr7	69196200	69197200	-0.012871619067166306
chr7	69196300	69197300	-0.0989007610051184
chr7	69196400	69197400	-0.0005861371410966937
chr7	69196500	69197500	-0.06041449925291895
chr7	69196600	69197600	-0.3592502791018459
chr7	69196700	69197700	0.08132221682856394
chr7	69196800	69197800	-0.5250302874173468
chr7	69196900	69197900	-0.8037287629664269
chr7	69197000	69198000	-0.9145369600794503
chr7	69197100	69198100	-0.9385441292910298
chr7	69198600	69199600	1.7280195761817017
chr7	69198700	69199700	1.9795212704915508
chr7	69199000	69200000	2.3231098707944033
chr7	69199100	69200100	2.1622052303511228
chr7	69199200	69200200	2.1903712426287067
chr7	69199300	69200300	2.106017105420752
chr7	69199400	69200400	1.734919741944542
chr7	69199500	69200500	1.7863512272218915
chr7	69199600	69200600	2.000505277116638
chr7	69199700	69200700	1.6950212604103108
chr7	69199800	69200800	1.8045753500367887
chr7	69199900	69200900	1.5506275670791818
chr7	69200000	69201000	1.2538928725645766
chr7	69200100	69201100	1.2140972108401464
chr7	69200200	69201200	1.4337522306661774
chr7	69200300	69201300	1.5226464819975982
chr7	69200400	69201400	2.0860925523081355
chr7	69200500	69201500	2.157296102568282
chr7	69200600	69201600	1.6335268935101581
chr7	69200700	69201700	2.1541285070579947
chr7	69200800	69201800	2.384779254194102
chr7	69200900	69201900	2.3825100014707754
chr7	69201000	69202000	2.412800374013232
chr7	69201100	69202100	2.4732780322799996
chr7	69201200	69202200	2.2870722297131745
chr7	69201300	69202300	2.4022149880812718
chr7	69201400	69202400	1.6537826187832312
chr7	69201500	69202500	1.0163421247491928
chr7	69201600	69202600	1.1542012812470686
chr7	69201700	69202700	0.3963065708941113
chr7	69201800	69202800	0.3246003002923177
chr7	69201900	69202900	0.1608459557680667
chr7	69202000	69203000	0.49038111618428
chr7	69202100	69203100	0.4170018148517453
chr7	69202200	69203200	0.5476139586621038
chr7	69202300	69203300	0.4013619333008069
chr7	69202400	69203400	0.9662248463185508
chr7	69202500	69203500	1.3996454518949313
chr7	69203600	69204600	0.4879122663153551
chr7	69203700	69204700	0.3964273610755421
chr7	69203800	69204800	0.3717848577637892
chr7	69203900	69204900	-0.016497333374532613
chr7	69204000	69205000	-1.1148794930225743
chr7	69204100	69205100	-1.2652878071725908
chr7	69204200	69205200	-1.5258724801927748
chr7	69204300	69205300	-1.6320443539059553
chr7	69204400	69205400	-1.5532004845519405
chr7	69204500	69205500	-1.546854806281751
chr7	69204600	69205600	-1.789471221302875
chr7	69204700	69205700	-2.351341759299109
chr7	69204800	69205800	-2.3895517634333183
chr7	69204900	69205900	-1.9249985691770293
chr7	69205000	69206000	-1.772917335195377
chr7	69205100	69206100	-2.2167795465645046
chr7	69205200	69206200	-1.9700326053203567
chr7	69205300	69206300	-2.0181807636997893
chr7	69205400	69206400	-1.8860428830623184
chr7	69205500	69206500	-1.8287346901887882
chr7	69205600	69206600	-1.7686289219940527
chr7	69205700	69206700	-0.7267380766145294
chr7	69205800	69206800	-0.5040544874671873
chr7	69205900	69206900	-0.6753808354966765
chr7	69206000	69207000	-0.31742934022289065
chr7	69206100	69207100	0.06445125193905035
chr7	69206200	69207200	0.035491919879012485
chr7	69206300	69207300	0.4887125730184584
chr7	69206400	69207400	0.3580605357501296
chr7	69206500	69207500	0.5394525667276084
chr7	69206600	69207600	1.1677046763128849
chr7	69206700	69207700	1.1866281035849404
chr7	69206800	69207800	0.6542319663479123
chr7	69206900	69207900	0.8539494657789981
chr7	69207000	69208000	1.2683054896679005
chr7	69207100	69208100	1.8002028289562035
chr7	69207200	69208200	1.692155476041387
chr7	69207300	69208300	1.3240308736722293
chr7	69207400	69208400	1.5488470934722047
chr7	69207500	69208500	0.8255084671844707
chr7	69207600	69208600	0.4572797346325096
chr7	69207700	69208700	-0.4989648419926884
chr7	69207800	69208800	0.020623238995080687
chr7	69207900	69208900	-0.2877893925005917
chr7	69208000	69209000	-0.31149601434495394
chr7	69208100	69209100	-0.5714701439234043
chr7	69209200	69210200	0.3612179005789197
chr7	69209300	69210300	-0.29394946889694845
chr7	69209400	69210400	-0.3327611202287782
chr7	69209500	69210500	-0.5368375666236189
chr7	69209600	69210600	-0.4756064026632109
chr7	69209700	69210700	-0.4264446375002741
chr7	69209800	69210800	-0.3140159023257201
chr7	69209900	69210900	-0.8315035271993384
chr7	69210000	69211000	-0.6583715913989164
chr7	69210100	69211100	-0.1737419500755831
chr7	69210200	69211200	-1.1369005738342008
chr7	69210300	69211300	-0.29315155614169985
chr7	69210400	69211400	0.4242894534856294
chr7	69210500	69211500	0.3243201345059657
chr7	69210600	69211600	0.4544417050283881
chr7	69210700	69211700	0.6334514409058484
chr7	69210800	69211800	1.0748858705274575
chr7	69210900	69211900	1.009656342723359
chr7	69211000	69212000	0.32161849385158375
chr7	69211100	69212100	0.010263868357405188
chr7	69211200	69212200	0.7442601572026271
chr7	69211300	69212300	0.9739203648605972
chr7	69211400	69212400	0.8163771994672183
chr7	69212500	69213500	1.2416236533684606
chr7	69212600	69213600	1.5229462146124215
chr7	69212700	69213700	1.709858149751832
chr7	69212800	69213800	1.857720192825879
chr7	69212900	69213900	1.69867502427477
chr7	69213000	69214000	1.545526496602697
chr7	69213100	69214100	1.4645976928537479
chr7	69213200	69214200	1.4032611428467443
chr7	69213300	69214300	0.9532734711240428
chr7	69214000	69215000	-1.5000387212244157
chr7	69214100	69215100	-1.9139660379907868
chr7	69214200	69215200	-1.8262250272124176
chr7	69214300	69215300	-1.6124596259248651
chr7	69214400	69215400	-2.0955485460560976
chr7	69214500	69215500	-1.9491998281958007
chr7	69214600	69215600	-1.141461884557326
chr7	69214700	69215700	-1.5298724306557605
chr7	69214800	69215800	-1.7538942477915156
chr7	69214900	69215900	-1.2372021932279145
chr7	69216000	69217000	1.0614548661912866
chr7	69216100	69217100	1.3214260935286233
chr7	69216200	69217200	0.9059925354597048
chr7	69216300	69217300	0.4421773914089778
chr7	69216400	69217400	0.1337519181953372
chr7	69216500	69217500	-0.8286948058959357
chr7	69216600	69217600	-1.1079082258755732
chr7	69216700	69217700	-0.04305105671054298
chr7	69216800	69217800	0.30010770655787183
chr7	69216900	69217900	0.4455251924528785
chr7	69217000	69218000	0.037314455792284866
chr7	69217100	69218100	-0.3249556390600896
chr7	69217200	69218200	-0.039519843394167
chr7	69217300	69218300	0.04132107200174148
chr7	69217400	69218400	0.9579665470607378
chr7	69217500	69218500	1.8615599550347128
chr7	69217600	69218600	1.9751447016466173
chr7	69217700	69218700	1.7473010407400291
chr7	69217800	69218800	1.261700406198042
chr7	69217900	69218900	1.1145212934477262
chr7	69218000	69219000	1.652334542129068
chr7	69218100	69219100	1.8953370182392344
chr7	69218200	69219200	1.629320319674168
chr7	69218300	69219300	1.0193088686761116
chr7	69218400	69219400	0.7540960505812762
chr7	69218500	69219500	0.14015403454872574
chr7	69218600	69219600	-0.02019142456480201
chr7	69219700	69220700	1.2723877120625948
chr7	69219800	69220800	1.4010400175533737
chr7	69219900	69220900	1.5012935787037978
chr7	69220000	69221000	1.9989864071788013
chr7	69220100	69221100	2.0650924280574707
chr7	69220200	69221200	1.6732260072285832
chr7	69220300	69221300	2.137651070118316
chr7	69220400	69221400	1.8760344749788085
chr7	69220500	69221500	2.368789210422416
chr7	69220600	69221600	2.4207330750482505
chr7	69220700	69221700	2.3588400254487283
chr7	69223800	69224800	0.5325315312458203
chr7	69223900	69224900	0.6100994583570695
chr7	69224000	69225000	-0.06453502003771339
chr7	69224100	69225100	0.4733391350486867
chr7	69224200	69225200	0.6269045442425251
chr7	69225000	69226000	0.5245504300591558
chr7	69225100	69226100	-0.0920942268995161
chr7	69225200	69226200	-0.6481689494079167
chr7	69225300	69226300	-1.4207311066958594
chr7	69225400	69226400	-2.0971761201926404
chr7	69225500	69226500	-2.5911929653510444
chr7	69225600	69226600	-2.3425263472791307
chr7	69225700	69226700	-2.0098317586556966
chr7	69225800	69226800	-1.835718640581164
chr7	69225900	69226900	-1.5714362027019002
chr7	69226000	69227000	-2.1212040130360847
chr7	69226100	69227100	-1.8477950497803133
chr7	69226200	69227200	-1.4017064741027905
chr7	69226300	69227300	-0.17049881785380536
chr7	69226400	69227400	0.44302987560802376
chr7	69226500	69227500	0.34484581872172765
chr7	69226600	69227600	0.10196002001425744
chr7	69226700	69227700	-0.5113138676627118
chr7	69226800	69227800	-0.16982689490128294
chr7	69226900	69227900	-0.2733894306623847
chr7	69227000	69228000	0.10424350263661569
chr7	69227100	69228100	-0.2467209929943207
chr7	69227200	69228200	-0.5536827184885528
chr7	69227300	69228300	-0.8564304079997719
chr7	69227400	69228400	-0.7340514144678604
chr7	69227500	69228500	-0.4121308996791002
chr7	69228700	69229700	0.229058662391614
chr7	69228800	69229800	0.4028463576790331
chr7	69228900	69229900	0.8887379795580498
chr7	69229000	69230000	0.7882761018871404
chr7	69229100	69230100	0.29963507899710656
chr7	69229200	69230200	0.5603929041075827
chr7	69229300	69230300	0.30602744257486314
chr7	69229400	69230400	0.7311472782754929
chr7	69229500	69230500	1.052246866079751
chr7	69229600	69230600	0.8496366214929856
chr7	69229700	69230700	0.6167676545212125
chr7	69229800	69230800	0.6642074919654397
chr7	69229900	69230900	-0.16938917305980536
chr7	69230000	69231000	-0.018449986164828267
chr7	69230100	69231100	0.6798292931682834
chr7	69230200	69231200	0.5280166609835379
chr7	69230300	69231300	0.8967189902713675
chr7	69230400	69231400	1.223111181076753
chr7	69230500	69231500	0.8515491555694439
chr7	69230600	69231600	0.7587464403851139
chr7	69230700	69231700	0.3043248942813153
chr7	69230800	69231800	0.23088354639929864
chr7	69230900	69231900	0.5312270598173519
chr7	69231000	69232000	0.579849017006777
chr7	69231200	69232200	0.3320416937193709
chr7	69231300	69232300	0.5546694958303097
chr7	69231400	69232400	-0.6771578321641619
chr7	69231500	69232500	-0.3091182654577753
chr7	69231600	69232600	-0.4809676457875645
chr7	69231700	69232700	-0.09934791767132052
chr7	69231800	69232800	0.033895986155827916
chr7	69231900	69232900	-0.250847466307735
chr7	69232000	69233000	-0.1239024388673726
chr7	69232100	69233100	-0.5365940420124972
chr7	69232200	69233200	-0.6230036423574732
chr7	69232300	69233300	-0.6714959926941366
chr7	69232400	69233400	0.2132988790332004
chr7	69232500	69233500	-0.17538326714653707
chr7	69234600	69235600	-1.2452679013273649
chr7	69234700	69235700	-1.0560684671267442
chr7	69234800	69235800	-0.11661574208562032
chr7	69234900	69235900	-0.4346301978047267
chr7	69235000	69236000	-0.26620321237996913
chr7	69235100	69236100	-0.4895815670396005
chr7	69235200	69236200	-1.1550186668275129
chr7	69235300	69236300	-1.2940638322282392
chr7	69235400	69236400	-1.6523614664056407
chr7	69235500	69236500	-1.1993665563083729
chr7	69235600	69236600	-0.8317245635086874
chr7	69235700	69236700	-0.4879619192760267
chr7	69235800	69236800	-0.5905398751922601
chr7	69235900	69236900	-0.15162606171040555
chr7	69236000	69237000	-0.5297383102281039
chr7	69236100	69237100	0.07335490866410033
chr7	69236200	69237200	0.6958549481911962
chr7	69236300	69237300	0.004142678790282853
chr7	69236400	69237400	0.4807635890564615
chr7	69236500	69237500	0.13357204914882226
chr7	69236600	69237600	1.3211845630868846
chr7	69236700	69237700	1.0698122945361568
chr7	69236800	69237800	1.4447664423336872
chr7	69236900	69237900	1.2785813941537816
chr7	69237000	69238000	1.5141919645264388
chr7	69237100	69238100	1.1613139160803725
chr7	69237200	69238200	1.252026913360374
chr7	69238300	69239300	1.3562410246124883
chr7	69238400	69239400	2.030589862844197
chr7	69238500	69239500	2.0791334422620067
chr7	69238600	69239600	1.5522513324473632
chr7	69241200	69242200	-0.04557013336718619
chr7	69241300	69242300	0.05394573288465425
chr7	69241400	69242400	0.2739617149948099
chr7	69241500	69242500	0.6426974030443775
chr7	69241600	69242600	1.1539149600196474
chr7	69241700	69242700	0.6166769776278987
chr7	69241800	69242800	0.6491804411757914
chr7	69241900	69242900	0.8789038592702293
chr7	69242000	69243000	0.2485690539963776
chr7	69242100	69243100	1.0423685002234555
chr7	69242200	69243200	0.6995026360071388
chr7	69242300	69243300	0.7762509670113995
chr7	69242400	69243400	0.9771595139501241
chr7	69242500	69243500	0.972431887330874
chr7	69242600	69243600	0.06888170675553254
chr7	69242700	69243700	0.41965442814708015
chr7	69242800	69243800	0.09530725531269964
chr7	69242900	69243900	-0.4667166366128575
chr7	69243000	69244000	-0.8537847913360541
chr7	69243300	69244300	-1.153242856845566
chr7	69243400	69244400	-0.6725573513819227
chr7	69243500	69244500	-0.8784997445086717
chr7	69243600	69244600	-0.3835379241639297
chr7	69243700	69244700	-0.4652708512262672
chr7	69243800	69244800	0.4141313384930687
chr7	69243900	69244900	0.5260999160161285
chr7	69244000	69245000	0.5175365904937418
chr7	69244100	69245100	0.37490715141804776
chr7	69244200	69245200	0.4831565948152828
chr7	69244300	69245300	0.5863908620922613
chr7	69244400	69245400	0.7591123767944753
chr7	69244500	69245500	0.9531193985118634
chr7	69244600	69245600	0.8520399783619622
chr7	69244700	69245700	0.3305342731615197
chr7	69244800	69245800	-0.6666938051049522
chr7	69244900	69245900	-0.6450005354846179
chr7	69245000	69246000	-0.5517646077418746
chr7	69245100	69246100	0.02380749343633656
chr7	69245200	69246200	0.4080618428602255
chr7	69245300	69246300	0.5379956181248693
chr7	69245400	69246400	-0.4342838505818524
chr7	69245500	69246500	-0.2997900938506256
chr7	69245600	69246600	-0.022570869929976273
chr7	69245700	69246700	0.8009474881223796
chr7	69245800	69246800	1.3111225957501234
chr7	69245900	69246900	1.4177530427970797
chr7	69246000	69247000	1.5333341076530456
chr7	69246100	69247100	1.157440921412898
chr7	69246200	69247200	1.0512544460499569
chr7	69246300	69247300	0.7039873718184455
chr7	69246400	69247400	1.822847844896523
chr7	69246500	69247500	1.327357481225964
chr7	69246600	69247600	0.9719633969858836
chr7	69246700	69247700	0.9238318265564692
chr7	69246800	69247800	1.0910027809081189
chr7	69246900	69247900	1.1060636304922336
chr7	69247000	69248000	0.3752686917133228
chr7	69247100	69248100	0.28934825901665784
chr7	69247200	69248200	-0.00599593007530724
chr7	69247300	69248300	0.5776544346623608
chr7	69247400	69248400	0.14266200171689478
chr7	69247500	69248500	0.8818534805255193
chr7	69247600	69248600	0.4765028149119218
chr7	69247700	69248700	0.5018407149146208
chr7	69247800	69248800	0.44884166463101344
chr7	69247900	69248900	0.8366006311483527
chr7	69248000	69249000	1.2075738320719522
chr7	69248100	69249100	1.3335606835922025
chr7	69248200	69249200	1.382812067994934
chr7	69248300	69249300	1.1344170108959413
chr7	69248400	69249400	0.8611505022180013
chr7	69248500	69249500	0.6139401052246841
chr7	69248600	69249600	1.0159345769095454
chr7	69248700	69249700	1.2935220556219866
chr7	69248800	69249800	1.5207412716363715
chr7	69248900	69249900	0.6171262522649098
chr7	69249000	69250000	0.004952217182482222
chr7	69249100	69250100	-0.07794939869201871
chr7	69249200	69250200	-0.19023959696271525
chr7	69249300	69250300	-0.2370900757194956
chr7	69249400	69250400	0.1895815214869829
chr7	69249500	69250500	-0.05088208287540552
chr7	69249600	69250600	-0.058944862926996675
chr7	69249700	69250700	-0.2682781259612066
chr7	69249800	69250800	-0.31547657034273097
chr7	69249900	69250900	-0.05671575283348448
chr7	69250000	69251000	1.0112189420974331
chr7	69250100	69251100	0.8895847223369917
chr7	69250200	69251200	1.0984502253844697
chr7	69250300	69251300	1.4892909398040397
chr7	69250400	69251400	1.268622079898151
chr7	69250500	69251500	1.6273843009020166
chr7	69250600	69251600	1.9613991421770969
chr7	69250700	69251700	2.113543097399185
chr7	69250800	69251800	1.9884262094570533
chr7	69250900	69251900	1.63427509792194
chr7	69251000	69252000	1.152570705091877
chr7	69251100	69252100	1.3914776549006196
chr7	69251200	69252200	1.0576154766026271
chr7	69251300	69252300	0.39152955395794026
chr7	69251400	69252400	0.3839025326552244
chr7	69251500	69252500	0.626062296076561
chr7	69254000	69255000	-0.6687036697856746
chr7	69254100	69255100	0.20725458862321305
chr7	69254200	69255200	-0.054193622523541415
chr7	69254300	69255300	0.0020970324774760253
chr7	69254400	69255400	0.7811270935288608
chr7	69254500	69255500	0.7331545418618771
chr7	69254600	69255600	1.5817638845524635
chr7	69254700	69255700	1.4012898170724577
chr7	69254800	69255800	1.0867537154684963
chr7	69254900	69255900	0.4821342240888322
chr7	69255000	69256000	1.7514664609821111
chr7	69255100	69256100	1.2473986408487523
chr7	69255200	69256200	1.4967516347392449
chr7	69255300	69256300	2.360404843588916
chr7	69255400	69256400	2.208756147886439
chr7	69255500	69256500	2.059946823643747
chr7	69255600	69256600	1.159782775631866
chr7	69255700	69256700	1.6631318288339854
chr7	69255800	69256800	1.2694467902029722
chr7	69255900	69256900	1.5128413840367017
chr7	69256000	69257000	0.4915631985453515
chr7	69256100	69257100	0.8303395999618792
chr7	69256200	69257200	1.5465124277180562
chr7	69256300	69257300	0.7028575702931785
chr7	69256400	69257400	0.2537972322313613
chr7	69256500	69257500	0.3688913897857912
chr7	69256600	69257600	0.6420827053172146
chr7	69256700	69257700	0.8055913416485841
chr7	69256800	69257800	0.7990457022549194
chr7	69256900	69257900	0.9617428856662196
chr7	69257000	69258000	1.2580041509661979
chr7	69257100	69258100	1.3337852437979199
chr7	69257200	69258200	0.7584712662319179
chr7	69257300	69258300	0.648672305791245
chr7	69257400	69258400	0.7223834780391594
chr7	69257500	69258500	1.2739543507647098
chr7	69257600	69258600	1.2820216460630158
chr7	69257700	69258700	1.2382159106609034
chr7	69257800	69258800	1.5533456176595204
chr7	69257900	69258900	0.8203681904275419
chr7	69258000	69259000	1.237059483348149
chr7	69258100	69259100	1.4906417018574152
chr7	69258200	69259200	1.257330730058658
chr7	69258300	69259300	1.328453750068499
chr7	69258400	69259400	1.984327282954559
chr7	69258500	69259500	0.9768453297749128
chr7	69258600	69259600	1.0622923407872331
chr7	69258700	69259700	0.7201929100148083
chr7	69258800	69259800	0.8838095803675197
chr7	69258900	69259900	0.9476835413232249
chr7	69259000	69260000	0.8181898099564126
chr7	69259100	69260100	0.18104700806792792
chr7	69259200	69260200	0.06566212740213813
chr7	69259300	69260300	0.5180408286517826
chr7	69259400	69260400	0.022610362489145608
chr7	69259500	69260500	0.8816505553803691
chr7	69259600	69260600	0.604224297283915
chr7	69259700	69260700	0.5494963826597012
chr7	69259800	69260800	0.13668767891537031
chr7	69259900	69260900	-0.1206900899675741
chr7	69260000	69261000	-0.00672191952714867
chr7	69260100	69261100	0.2748503879150237
chr7	69260200	69261200	0.31811154645783274
chr7	69260300	69261300	0.2084974849637048
chr7	69260400	69261400	-0.3651310387987983
chr7	69260500	69261500	-0.8428344790256757
chr7	69260600	69261600	-0.5953344724348443
chr7	69260700	69261700	-0.7561277202060476
chr7	69260800	69261800	-1.2133695271329257
chr7	69260900	69261900	-1.378162131253676
chr7	69261000	69262000	-1.5982576075741586
chr7	69261100	69262100	-1.5596920995705672
chr7	69261200	69262200	-1.2875877928043762
chr7	69261300	69262300	-1.6017594855246369
chr7	69261400	69262400	-0.9204100337598756
chr7	69261500	69262500	-0.7516533493459754
chr7	69261600	69262600	-0.5878433205264528
chr7	69261700	69262700	-0.7191972545354415
chr7	69261800	69262800	-0.42475368585786
chr7	69261900	69262900	-0.019094657590333745
chr7	69262000	69263000	0.15372085956854384
chr7	69262100	69263100	0.1281141729272521
chr7	69262200	69263200	-0.08519667906974579
chr7	69262300	69263300	-0.572541598188046
chr7	69262400	69263400	-1.1368311401721776
chr7	69262500	69263500	-2.4100141336207
chr7	69262600	69263600	-2.578386698957635
chr7	69262700	69263700	-1.5317027458836574
chr7	69262800	69263800	-1.2584962819642842
chr7	69262900	69263900	-0.8259120615725623
chr7	69263000	69264000	-0.5616619776776381
chr7	69263100	69264100	-0.4988075707945836
chr7	69263200	69264200	-0.65948360876284
chr7	69263300	69264300	0.3061338689317997
chr7	69263400	69264400	0.6746157385334863
chr7	69263500	69264500	1.0569942680190123
chr7	69263600	69264600	0.8667838349380387
chr7	69263700	69264700	0.3226605086389737
chr7	69263800	69264800	-0.08804994863266193
chr7	69263900	69264900	-0.6769840786605595
chr7	69264000	69265000	-0.9909430663385026
chr7	69264100	69265100	-1.0176370481685124
chr7	69264200	69265200	-0.7467267058723065
chr7	69264300	69265300	-1.4533688149596982
chr7	69264400	69265400	-1.944712894569636
chr7	69264500	69265500	-1.0126130484444509
chr7	69264600	69265600	-1.0280341110474358
chr7	69264700	69265700	-1.084023040852422
chr7	69264800	69265800	-0.5876334236828908
chr7	69266500	69267500	-0.5012818927576889
chr7	69266600	69267600	-0.7925671847663334
chr7	69266700	69267700	-0.7409513725354765
chr7	69266800	69267800	-0.09534925302833794
chr7	69266900	69267900	-0.20045592147468191
chr7	69268000	69269000	-0.6424678534063495
chr7	69268100	69269100	-0.30966888847706003
chr7	69268200	69269200	-0.25524735407219074
chr7	69268300	69269300	-0.18467845684382744
chr7	69268400	69269400	-0.03668573493188986
chr7	69268500	69269500	-0.0853916025302313
chr7	69268600	69269600	-0.6047305953919151
chr7	69268700	69269700	-0.2162258358855853
chr7	69269800	69270800	-0.5459900007911594
chr7	69269900	69270900	-0.4990198866518156
chr7	69270000	69271000	-0.02915245817219801
chr7	69270100	69271100	0.7901390046829574
chr7	69270200	69271200	0.9206546507266072
chr7	69270300	69271300	0.8096708935796493
chr7	69270400	69271400	0.5840240843308536
chr7	69270500	69271500	1.039429383315765
chr7	69270600	69271600	1.4012307805495905
chr7	69270700	69271700	1.7818658748637501
chr7	69270800	69271800	1.9713969089702872
chr7	69270900	69271900	1.7857377315202068
chr7	69271000	69272000	0.7165504861444222
chr7	69271100	69272100	0.2683961600963173
chr7	69271200	69272200	-0.5687613044663554
chr7	69271300	69272300	-0.2421965382555636
chr7	69271400	69272400	-0.048919354918393484
chr7	69271500	69272500	-0.10648239021869164
chr7	69271600	69272600	-1.1422470804350142
chr7	69271700	69272700	-1.5384171157752755
chr7	69271800	69272800	-2.3189470525583085
chr7	69271900	69272900	-2.0302278309878865
chr7	69272000	69273000	-0.9656536927456246
chr7	69272100	69273100	-0.7362087004283444
chr7	69272200	69273200	-0.05678047160721567
chr7	69272300	69273300	-0.2964423426392393
chr7	69272400	69273400	-0.09491413796441728
chr7	69272500	69273500	0.043018718540708704
chr7	69272600	69273600	1.2182445481585136
chr7	69272700	69273700	1.8167333308104199
chr7	69272800	69273800	2.1626274906687732
chr7	69272900	69273900	2.261110011119561
chr7	69273000	69274000	2.140605072252741
chr7	69273100	69274100	2.188104069150844
chr7	69273200	69274200	2.0164047808180507
chr7	69273300	69274300	2.014739817033703
chr7	69273400	69274400	1.6935690444986762
chr7	69273500	69274500	1.5210383365134406
chr7	69273600	69274600	1.2233618517959917
chr7	69273700	69274700	1.2703792534387015
chr7	69273800	69274800	1.316823999617374
chr7	69273900	69274900	1.7589260326162308
chr7	69274000	69275000	1.639808663286461
chr7	69274100	69275100	1.0637127922334848
chr7	69274200	69275200	1.2733122203924976
chr7	69274300	69275300	1.1235953859585557
chr7	69274400	69275400	1.3935684744358643
chr7	69274500	69275500	1.6906522477638228
chr7	69274600	69275600	1.8721306823128343
chr7	69274700	69275700	1.4725122953009415
chr7	69276100	69277100	-0.6620189898183151
chr7	69276200	69277200	-0.695902525557982
chr7	69276300	69277300	-0.6387370361636394
chr7	69276400	69277400	-0.7609338619601758
chr7	69276500	69277500	-0.4696504824229481
chr7	69276600	69277600	-0.4355698878579299
chr7	69276700	69277700	-0.11547890696131392
chr7	69276800	69277800	0.5137031203715579
chr7	69276900	69277900	0.8015176919080178
chr7	69277000	69278000	1.3871436255840646
chr7	69277100	69278100	1.4637229693384561
chr7	69277200	69278200	1.0942058434369235
chr7	69277300	69278300	1.5983526359070197
chr7	69277400	69278400	2.424336584333713
chr7	69277500	69278500	2.288241947093457
chr7	69277600	69278600	2.488223885570724
chr7	69278300	69279300	1.7526193827847585
chr7	69278400	69279400	1.9211311995769431
chr7	69278500	69279500	1.9339776169055864
chr7	69278600	69279600	2.1509437537101674
chr7	69278700	69279700	1.8563559080072167
chr7	69278800	69279800	1.6142998047414812
chr7	69278900	69279900	1.5255347098498202
chr7	69279000	69280000	1.4089927715194903
chr7	69279100	69280100	1.6077158381640608
chr7	69279200	69280200	1.6873504621425377
chr7	69279300	69280300	1.1313626944233128
chr7	69279400	69280400	0.015446568552962846
chr7	69279500	69280500	-0.05877086172782716
chr7	69279600	69280600	-0.5178373424355399
chr7	69279700	69280700	-0.3769779652076077
chr7	69279800	69280800	0.0917725568469982
chr7	69279900	69280900	-0.010680760834373413
chr7	69280000	69281000	0.1861681596223803
chr7	69280100	69281100	-0.6928330585422169
chr7	69280200	69281200	-0.3983754690616225
chr7	69280300	69281300	-0.10225619919465394
chr7	69280400	69281400	0.34693452051092216
chr7	69280500	69281500	0.2397487326935171
chr7	69280600	69281600	0.08515169679574819
chr7	69280700	69281700	-0.7595027775267461
chr7	69280800	69281800	-1.3771389923255857
chr7	69280900	69281900	-1.3472252531811126
chr7	69281000	69282000	-2.1868875192996615
chr7	69281100	69282100	-1.4654445821778508
chr7	69281200	69282200	-1.9971420917897096
chr7	69281300	69282300	-1.8622955441515985
chr7	69281400	69282400	-2.2282586204798625
chr7	69281500	69282500	-2.2738308786121824
chr7	69281600	69282600	-1.442079648439764
chr7	69281700	69282700	-0.4979273246610192
chr7	69281800	69282800	0.17921700817355465
chr7	69281900	69282900	0.7990367705882649
chr7	69282000	69283000	0.9634731074544038
chr7	69282100	69283100	0.7730373298515072
chr7	69282200	69283200	0.6033713919975715
chr7	69282300	69283300	0.4815954034538048
chr7	69282400	69283400	0.2360724633248612
chr7	69282500	69283500	0.14476834336177974
chr7	69282600	69283600	-0.13822948281124364
chr7	69282700	69283700	-0.19149913049315972
chr7	69282800	69283800	-0.32351742954316176
chr7	69282900	69283900	-0.4973469841598434
chr7	69283000	69284000	-0.11311121712776741
chr7	69283100	69284100	0.0032230197364452786
chr7	69283200	69284200	0.28160801383106643
chr7	69283300	69284300	0.5984797319036882
chr7	69283400	69284400	1.2937501153224198
chr7	69283500	69284500	1.3202271626332407
chr7	69283600	69284600	1.1050552222781485
chr7	69283700	69284700	0.7333587501126778
chr7	69283800	69284800	0.3181377879817505
chr7	69283900	69284900	-0.6695403968764809
chr7	69284000	69285000	-0.3387898067694718
chr7	69284100	69285100	-0.8234380715098953
chr7	69284200	69285200	-0.9283732496011714
chr7	69284300	69285300	-0.7277813783793239
chr7	69284400	69285400	-1.4936072741364783
chr7	69284500	69285500	-0.9722711353681822
chr7	69284600	69285600	-0.8408190118499338
chr7	69284700	69285700	-0.9156320436843176
chr7	69284800	69285800	-0.5079777106891296
chr7	69284900	69285900	-0.2970344604770771
chr7	69285000	69286000	-0.5772119077683104
chr7	69285100	69286100	-0.184592067416346
chr7	69285200	69286200	-0.914381860717674
chr7	69285300	69286300	-1.1404364235123108
chr7	69285400	69286400	-0.6013692672305067
chr7	69285500	69286500	-0.8327033257293482
chr7	69285600	69286600	-0.9790670626835904
chr7	69287400	69288400	0.7972322989848034
chr7	69287500	69288500	0.8225225313154172
chr7	69287600	69288600	0.8983647939618252
chr7	69287700	69288700	0.3998545683788671
chr7	69287800	69288800	0.671679506195839
chr7	69287900	69288900	1.02596877442783
chr7	69288000	69289000	0.6672654390890306
chr7	69288100	69289100	0.7729054144751563
chr7	69288200	69289200	1.01055022398162
chr7	69288300	69289300	1.363898219833873
chr7	69288400	69289400	1.9374327958073312
chr7	69288500	69289500	1.4972859869800934
chr7	69288600	69289600	1.3565431197239723
chr7	69288700	69289700	1.4661802269917532
chr7	69288800	69289800	1.4020122086420503
chr7	69288900	69289900	0.7897060357986107
chr7	69289000	69290000	1.1490782836666484
chr7	69289100	69290100	1.556815842841749
chr7	69289200	69290200	1.124413486789792
chr7	69289300	69290300	-0.2596920011741362
chr7	69289400	69290400	-0.8131413382368395
chr7	69289500	69290500	-0.8690878908434887
chr7	69289600	69290600	-1.024904285948943
chr7	69289700	69290700	-0.7446741902446644
chr7	69289800	69290800	-0.2419627832270624
chr7	69289900	69290900	-0.21207704327969812
chr7	69290000	69291000	-0.31306718692809793
chr7	69290100	69291100	-1.0789193663989405
chr7	69290200	69291200	-1.0338637096937766
chr7	69290300	69291300	-0.3907440904145304
chr7	69290400	69291400	-0.5826892427274861
chr7	69290500	69291500	-0.0160248464716629
chr7	69290600	69291600	0.11867434035635722
chr7	69290700	69291700	-0.4624737455722822
chr7	69290800	69291800	-0.8310252279162179
chr7	69291900	69292900	-0.5681085977296866
chr7	69292000	69293000	-0.7201312854287485
chr7	69292100	69293100	-0.798897873870668
chr7	69292200	69293200	-0.4551563165897254
chr7	69292300	69293300	0.5930794498813409
chr7	69292400	69293400	0.7336286275062599
chr7	69294100	69295100	1.7642572803825578
chr7	69294200	69295200	2.4299692638194426
chr7	69294300	69295300	2.341995955942932
chr7	69294400	69295400	1.8732905034175948
chr7	69294500	69295500	1.5782922061238616
chr7	69294600	69295600	1.7959230781141406
chr7	69294700	69295700	1.7205555368592798
chr7	69294800	69295800	1.6911619454849418
chr7	69294900	69295900	1.0316405732707656
chr7	69295000	69296000	0.8458613935315266
chr7	69295100	69296100	0.6830418004258559
chr7	69295200	69296200	0.16268346081025395
chr7	69295300	69296300	0.14187665194105034
chr7	69295400	69296400	0.4894625430998523
chr7	69295500	69296500	0.8238788135007351
chr7	69295600	69296600	0.5649121983365677
chr7	69298700	69299700	0.20132673080731248
chr7	69298800	69299800	0.3432146700600963
chr7	69298900	69299900	-0.5334506323613922
chr7	69299000	69300000	0.1916285859222566
chr7	69299100	69300100	0.8857103601190012
chr7	69299200	69300200	1.021503870419902
chr7	69299300	69300300	0.5393686049007996
chr7	69299400	69300400	0.04040690239593763
chr7	69299500	69300500	0.3701519201919186
chr7	69299600	69300600	0.4152558566643929
chr7	69299700	69300700	-0.006418828097579313
chr7	69299800	69300800	0.0039063666812798855
chr7	69299900	69300900	0.6596142087382382
chr7	69300000	69301000	0.4336485300697068
chr7	69300100	69301100	-0.14975859600004487
chr7	69300200	69301200	-0.4710110385402989
chr7	69300300	69301300	-0.06484428024159987
chr7	69300400	69301400	0.038243554800303926
chr7	69300500	69301500	0.02245967644900171
chr7	69300600	69301600	0.013124628648869437
chr7	69300700	69301700	-0.026994212077818856
chr7	69300800	69301800	-0.05257359839834478
chr7	69300900	69301900	0.0589962569781351
chr7	69301000	69302000	-0.3322119132951724
chr7	69301100	69302100	-0.4636628696909143
chr7	69301200	69302200	-0.08995241954606707
chr7	69301300	69302300	0.05763270925668688
chr7	69301400	69302400	0.6041204589829015
chr7	69301500	69302500	0.7824545188094416
chr7	69301600	69302600	0.7237091311594459
chr7	69301700	69302700	0.30900954965450417
chr7	69301800	69302800	0.31551351861409715
chr7	69301900	69302900	-0.2777344422010408
chr7	69302000	69303000	-0.3942515637703028
chr7	69302100	69303100	-0.3028339849123117
chr7	69302200	69303200	-0.3778281401299163
chr7	69302300	69303300	-0.33790415693468706
chr7	69302400	69303400	-0.5514141276008565
chr7	69302500	69303500	-1.2320268015590718
chr7	69302600	69303600	-1.1903998961337825
chr7	69302700	69303700	-0.6945882712503907
chr7	69302800	69303800	-0.4745913492646036
chr7	69302900	69303900	0.3199625089944788
chr7	69303100	69304100	1.1990070856255084
chr7	69303200	69304200	1.0275971239053665
chr7	69303300	69304300	0.7897882498498605
chr7	69303400	69304400	0.1966727182405584
chr7	69303500	69304500	-0.48608318975125103
chr7	69303600	69304600	-0.27930914774869403
chr7	69303700	69304700	-0.5767205347884158
chr7	69303800	69304800	-1.0811439831196847
chr7	69303900	69304900	-0.9956590754964746
chr7	69304000	69305000	-1.6370805428173474
chr7	69304100	69305100	-1.4118610457235663
chr7	69304200	69305200	-1.2250179311695863
chr7	69304300	69305300	-1.4222108104968536
chr7	69305400	69306400	-0.1988292143097257
chr7	69307500	69308500	-1.1748289142599777
chr7	69307600	69308600	-1.3183268550961418
chr7	69307700	69308700	-0.08901736666439206
chr7	69307800	69308800	-0.39688623034093895
chr7	69308100	69309100	-0.2869695073764737
chr7	69308200	69309200	0.16286230473900395
chr7	69308300	69309300	0.64142306397091
chr7	69308400	69309400	1.4813399193092842
chr7	69308500	69309500	1.435498084259326
chr7	69308600	69309600	1.3333842683895736
chr7	69308700	69309700	0.9211123891244756
chr7	69308800	69309800	0.7746470429551056
chr7	69308900	69309900	1.1636620562919109
chr7	69309000	69310000	1.4491605264551854
chr7	69309100	69310100	0.9742587645089659
chr7	69309200	69310200	0.7905775457225952
chr7	69309300	69310300	0.103913491856856
chr7	69309400	69310400	0.3740261971170791
chr7	69309500	69310500	0.8178843814722416
chr7	69309600	69310600	1.1183344383530145
chr7	69309700	69310700	1.6848105954871275
chr7	69309800	69310800	1.7525538102478064
chr7	69309900	69310900	1.3994947746164081
chr7	69310000	69311000	1.1875309757552857
chr7	69310100	69311100	1.3138315877585869
chr7	69310200	69311200	0.8782990539518822
chr7	69310300	69311300	1.2508760572442124
chr7	69310400	69311400	1.4784669587380233
chr7	69310500	69311500	1.1487617398090324
chr7	69310600	69311600	1.0447615371655414
chr7	69310700	69311700	1.068996240356337
chr7	69310800	69311800	1.0225046668213849
chr7	69310900	69311900	0.6483361942780809
chr7	69311000	69312000	0.5622639416322407
chr7	69311400	69312400	0.6022734784366383
chr7	69311500	69312500	0.7910384909453051
chr7	69311600	69312600	0.8063178816744795
chr7	69311700	69312700	0.6572072461375977
chr7	69311800	69312800	0.9399262822776842
chr7	69311900	69312900	1.1321811468105836
chr7	69312000	69313000	1.2920926817581357
chr7	69312100	69313100	1.0059542666437158
chr7	69312200	69313200	1.0320829831713327
chr7	69312300	69313300	1.268740789453475
chr7	69312400	69313400	0.8623541158210741
chr7	69312500	69313500	0.4572588260537168
chr7	69312600	69313600	0.6226738240902568
chr7	69312700	69313700	0.5508317209522514
chr7	69312800	69313800	0.2275575377047243
chr7	69312900	69313900	0.30459736338794097
chr7	69313000	69314000	0.12978824374429318
chr7	69313100	69314100	0.6281856129588774
chr7	69313200	69314200	0.2514354920304145
chr7	69313300	69314300	0.029856494883960926
chr7	69313400	69314400	-0.06823789990518317
chr7	69313500	69314500	0.2355186344416207
chr7	69313600	69314600	0.3821099754510512
chr7	69313700	69314700	0.2797525490160434
chr7	69313800	69314800	0.3387228065536898
chr7	69313900	69314900	0.3695721466104746
chr7	69314000	69315000	0.44801835626858744
chr7	69314100	69315100	1.0280721081892017
chr7	69314200	69315200	1.0938816538364784
chr7	69314300	69315300	1.0301463586277793
chr7	69314400	69315400	1.735265118423603
chr7	69314500	69315500	1.5551780014303591
chr7	69314600	69315600	1.3498481921479617
chr7	69314700	69315700	0.9806717047796611
chr7	69314800	69315800	1.1103885058401208
chr7	69314900	69315900	1.207498284704979
chr7	69315000	69316000	1.2438289558739588
chr7	69315100	69316100	0.7866677384766534
chr7	69315200	69316200	0.8949810660829255
chr7	69315300	69316300	0.8472966261392757
chr7	69315400	69316400	0.7005706352091511
chr7	69315500	69316500	1.14810027770899
chr7	69315600	69316600	1.0374252318170818
chr7	69315700	69316700	1.199932784990836
chr7	69315800	69316800	0.9640568237956508
chr7	69315900	69316900	0.8350499478330677
chr7	69316000	69317000	0.5335212276906611
chr7	69316100	69317100	0.3477683559937254
chr7	69316200	69317200	-0.2205107282131868
chr7	69316300	69317300	-0.19444421005734014
chr7	69316400	69317400	0.03689997670117663
chr7	69316500	69317500	-0.1361784887529858
chr7	69316600	69317600	0.2376047157156377
chr7	69316700	69317700	0.0035313701499265077
chr7	69316800	69317800	0.08540770691017581
chr7	69316900	69317900	0.5407917745104377
chr7	69317000	69318000	0.8871313053063877
chr7	69317100	69318100	1.023934298333267
chr7	69317200	69318200	1.4582437296610218
chr7	69317300	69318300	2.128180105223795
chr7	69317400	69318400	1.6540759611812184
chr7	69317500	69318500	1.7496825368849498
chr7	69317600	69318600	1.1988711720273628
chr7	69317700	69318700	2.0037187012578648
chr7	69317800	69318800	2.4211256343830247
chr7	69317900	69318900	2.4880838761770505
chr7	69318000	69319000	2.3898676011938127
chr7	69318100	69319100	2.3497258842132083
chr7	69318200	69319200	2.5291728625834256
chr7	69318300	69319300	1.7981325097273961
chr7	69318400	69319400	2.036820340522756
chr7	69318500	69319500	1.7599719243564442
chr7	69318600	69319600	1.8042291651538305
chr7	69318700	69319700	2.1670064121055868
chr7	69318800	69319800	1.4322810662420342
chr7	69318900	69319900	0.5813919978343757
chr7	69319000	69320000	0.6362547032765402
chr7	69319100	69320100	1.106152256262783
chr7	69319200	69320200	1.1139841280550582
chr7	69319300	69320300	1.3448125769742345
chr7	69319400	69320400	0.8306544197567292
chr7	69319500	69320500	0.5831976098704644
chr7	69319600	69320600	0.7316509761755894
chr7	69319700	69320700	0.10959645615351736
chr7	69319800	69320800	0.3295508887434488
chr7	69319900	69320900	0.8685737718993887
chr7	69320000	69321000	1.2520953912284838
chr7	69320100	69321100	0.6081976623547174
chr7	69320200	69321200	0.2807433523974157
chr7	69320300	69321300	0.014224544159402953
chr7	69320400	69321400	0.29226939071785024
chr7	69320500	69321500	-0.0843715915635229
chr7	69320600	69321600	-0.5145636766797625
chr7	69320700	69321700	-0.33368409472843363
chr7	69320800	69321800	-0.2431709308769067
chr7	69321300	69322300	-0.27429910482729897
chr7	69321400	69322400	-0.5830753303078179
chr7	69321500	69322500	0.2267492813446633
chr7	69321600	69322600	0.7599607327825644
chr7	69321900	69322900	0.19874632341917475
chr7	69322000	69323000	0.23889282774673848
chr7	69322100	69323100	-0.17533876984798666
chr7	69322200	69323200	0.14883668111275666
chr7	69322300	69323300	0.4641796714813797
chr7	69322400	69323400	0.17468901761208136
chr7	69322500	69323500	0.3058516586132603
chr7	69322600	69323600	0.6043437311880849
chr7	69322700	69323700	0.22695612042273464
chr7	69322800	69323800	0.17032865275526876
chr7	69324200	69325200	-0.5794070141291279
chr7	69325000	69326000	-0.5548355388714461
chr7	69325100	69326100	-0.4569613195711756
chr7	69326700	69327700	-0.25268358603440794
chr7	69327000	69328000	-0.7497205409576023
chr7	69327100	69328100	-0.5669769126601831
chr7	69327200	69328200	-0.6461385986865185
chr7	69327300	69328300	-1.0018267993290502
chr7	69327400	69328400	-1.361909617360462
chr7	69329200	69330200	-0.291922516059655
chr7	69329300	69330300	-0.3791987870310972
chr7	69329400	69330400	-0.1081524108474816
chr7	69329500	69330500	-0.24271101575435816
chr7	69329600	69330600	-0.7173073333308715
chr7	69329700	69330700	-0.5829503841417722
chr7	69329800	69330800	-0.7466545141798445
chr7	69329900	69330900	-0.3893372428723279
chr7	69330000	69331000	0.15232389618249423
chr7	69330100	69331100	0.02842928664353728
chr7	69330200	69331200	-0.019791305560594573
chr7	69330300	69331300	-0.10452787759740012
chr7	69330400	69331400	-0.183941544775588
chr7	69330500	69331500	0.6284393309072612
chr7	69330600	69331600	1.498144156233011
chr7	69330700	69331700	1.5107485987356637
chr7	69330800	69331800	0.8159460779346089
chr7	69330900	69331900	0.5496323681297723
chr7	69331000	69332000	0.14219328589433528
chr7	69331100	69332100	0.08229818697672803
chr7	69331200	69332200	-0.1833767563719402
chr7	69331300	69332300	-0.432792483018526
chr7	69331400	69332400	-0.625560427183213
chr7	69331500	69332500	-0.5757108190696811
chr7	69331600	69332600	-1.249682228384621
chr7	69331700	69332700	-0.7034959819284239
chr7	69331800	69332800	-0.6468304962787343
chr7	69331900	69332900	-0.9074923643891952
chr7	69332000	69333000	-0.7183964499955916
chr7	69332100	69333100	-0.4942779377452938
chr7	69332200	69333200	-0.3851342406861291
chr7	69332300	69333300	-0.28861587971398656
chr7	69332400	69333400	-0.1682247870755949
chr7	69332500	69333500	-0.5805591028740232
chr7	69332600	69333600	-0.29201777463553497
chr7	69332700	69333700	-0.8501436029396078
chr7	69333400	69334400	-0.25073374677058313
chr7	69333500	69334500	-0.1543615780847967
chr7	69333600	69334600	-0.03314692377944616
chr7	69333700	69334700	0.4838915134751545
chr7	69333800	69334800	0.6472968657370025
chr7	69333900	69334900	0.6792445015588591
chr7	69334100	69335100	0.6762122721946072
chr7	69334200	69335200	0.5655655325005436
chr7	69334300	69335300	0.7564022673293481
chr7	69335700	69336700	-1.0413907539187417
chr7	69335800	69336800	-0.8306669909978736
chr7	69335900	69336900	-0.6274707786079676
chr7	69336000	69337000	0.45750538466820323
chr7	69336100	69337100	0.09074847155648877
chr7	69336200	69337200	-0.5110297215409515
chr7	69336300	69337300	-0.3118703666191551
chr7	69336400	69337400	-0.40946492074792656
chr7	69336500	69337500	-0.21954968102842126
chr7	69336600	69337600	-0.20696670357366034
chr7	69336700	69337700	0.4113302275449845
chr7	69337800	69338800	1.8611226989279817
chr7	69337900	69338900	1.7452975569355962
chr7	69338000	69339000	2.0811459841402926
chr7	69338100	69339100	1.7665736073914091
chr7	69338200	69339200	1.7973447082308414
chr7	69338300	69339300	1.776967096763184
chr7	69338400	69339400	0.9058189615158841
chr7	69338500	69339500	1.0913222392591129
chr7	69338600	69339600	0.8348888571974441
chr7	69338700	69339700	0.4625163131548853
chr7	69338800	69339800	0.4161771559254633
chr7	69338900	69339900	0.8117053179092671
chr7	69339000	69340000	0.8432994541223834
chr7	69339100	69340100	0.8737284799875134
chr7	69339200	69340200	0.7818867679113367
chr7	69339300	69340300	0.174856027652239
chr7	69339400	69340400	0.12521024541384265
chr7	69339500	69340500	-0.4922834035032567
chr7	69339600	69340600	0.17660737560794498
chr7	69339700	69340700	0.21462440552157724
chr7	69339800	69340800	0.6067271426254742
chr7	69339900	69340900	-0.24343337327267986
chr7	69340000	69341000	-0.8411884750351577
chr7	69340100	69341100	-0.8939432243576736
chr7	69340200	69341200	-0.7947191090177859
chr7	69340300	69341300	-0.28889848373134336
chr7	69340400	69341400	0.1919051862647324
chr7	69340500	69341500	0.2583525876489613
chr7	69340600	69341600	-0.06350237481734901
chr7	69340700	69341700	0.17223780708143607
chr7	69341800	69342800	1.4798432866605533
chr7	69341900	69342900	1.2269126531512329
chr7	69342000	69343000	1.2904462635709304
chr7	69342100	69343100	0.9698900619192404
chr7	69342200	69343200	1.5357118624764383
chr7	69342300	69343300	1.7182439685605022
chr7	69342400	69343400	1.5658376501188145
chr7	69342500	69343500	1.4916075920643033
chr7	69342600	69343600	1.421960634215417
chr7	69342700	69343700	0.8848050462121851
chr7	69342800	69343800	1.30982005854168
chr7	69342900	69343900	1.924045501179679
chr7	69343000	69344000	2.1737524211002315
chr7	69343100	69344100	1.6732223727393416
chr7	69343200	69344200	1.5314879546535525
chr7	69343300	69344300	1.6275163190561026
chr7	69343400	69344400	1.5313563845383882
chr7	69343500	69344500	1.4712862639511108
chr7	69343600	69344600	1.6664468547547409
chr7	69344600	69345600	0.2527063922337133
chr7	69344700	69345700	0.2932910007281052
chr7	69344800	69345800	0.2356959983257944
chr7	69344900	69345900	0.9623542786052672
chr7	69345000	69346000	1.1037566283080131
chr7	69345100	69346100	1.5766742235134166
chr7	69345200	69346200	1.4612194510500067
chr7	69345300	69346300	1.3735395266545265
chr7	69345400	69346400	1.5295644321277442
chr7	69345500	69346500	1.8207145022718303
chr7	69345600	69346600	2.086509932463496
chr7	69345700	69346700	1.729040383824096
chr7	69345800	69346800	1.3156530284581858
chr7	69345900	69346900	0.8084823419741903
chr7	69346000	69347000	0.5558480874842586
chr7	69346100	69347100	0.7915764578907232
chr7	69346200	69347200	1.435098078701338
chr7	69346300	69347300	0.8981514313835742
chr7	69346400	69347400	0.7699458801996196
chr7	69346500	69347500	0.33883349820265946
chr7	69346600	69347600	0.2490285761375676
chr7	69346700	69347700	0.6603360718132602
chr7	69346800	69347800	0.7680043802002261
chr7	69346900	69347900	0.5912386298064146
chr7	69347500	69348500	1.4175096530661722
chr7	69347600	69348600	1.589666345452669
chr7	69347700	69348700	1.722435246922575
chr7	69347800	69348800	1.5793065802198925
chr7	69347900	69348900	1.5722883541359631
chr7	69348000	69349000	1.73337162367558
chr7	69348100	69349100	1.2163668859457262
chr7	69348200	69349200	0.658611305015
chr7	69348300	69349300	0.6783303240289523
chr7	69348400	69349400	-0.2720266826244185
chr7	69348500	69349500	0.10781397358222476
chr7	69348600	69349600	-0.11562524385562414
chr7	69348700	69349700	-0.04588375950055913
chr7	69348800	69349800	-0.01971924516948054
chr7	69348900	69349900	-0.07651764805507467
chr7	69349000	69350000	-0.2726603690673862
chr7	69349100	69350100	0.05014001994828127
chr7	69350200	69351200	-0.453487011202839
chr7	69350900	69351900	0.4746087111450712
chr7	69351000	69352000	0.6500845680243046
chr7	69351100	69352100	0.9899198211404092
chr7	69351200	69352200	1.2822252299247603
chr7	69351300	69352300	1.0075461501768537
chr7	69351400	69352400	1.3451327088878418
chr7	69351500	69352500	1.5802576633551042
chr7	69351600	69352600	1.3291822118736596
chr7	69351700	69352700	1.6085815672895791
chr7	69351800	69352800	1.9933763910238915
chr7	69351900	69352900	2.2440347429703342
chr7	69352000	69353000	1.6765833356582398
chr7	69352100	69353100	1.5836879828405697
chr7	69352200	69353200	1.249405924236773
chr7	69352300	69353300	1.8634232787851448
chr7	69352400	69353400	1.3896292981447165
chr7	69352500	69353500	0.527527567003506
chr7	69352600	69353600	1.143811622992197
chr7	69352700	69353700	0.5580607900565543
chr7	69352800	69353800	0.4395755687392376
chr7	69352900	69353900	-0.263535906093406
chr7	69353000	69354000	0.3463648429875162
chr7	69353100	69354100	0.3469313763937541
chr7	69353200	69354200	0.8594978183866561
chr7	69353300	69354300	0.11978050589568685
chr7	69353400	69354400	0.4667767164762028
chr7	69353500	69354500	0.9537777061790276
chr7	69353600	69354600	0.6757132931582275
chr7	69353700	69354700	1.1453429726446078
chr7	69353800	69354800	1.1686302679154188
chr7	69353900	69354900	1.6099741282034172
chr7	69354000	69355000	1.4425506073876468
chr7	69354100	69355100	1.2550774789107308
chr7	69354200	69355200	1.3733489503237812
chr7	69354300	69355300	1.652654407388911
chr7	69354400	69355400	1.1949615127181827
chr7	69354500	69355500	1.2105234284372566
chr7	69354700	69355700	1.0242476113442174
chr7	69354800	69355800	0.6384449026139951
chr7	69354900	69355900	0.9467109746705336
chr7	69355000	69356000	1.4218139231938165
chr7	69355100	69356100	0.7420487536174292
chr7	69355200	69356200	0.9627581576800128
chr7	69355300	69356300	0.8550605430888165
chr7	69355500	69356500	1.6486878610499671
chr7	69355600	69356600	1.0404925290389413
chr7	69356600	69357600	0.9982821193065524
chr7	69356700	69357700	0.5798668655640318
chr7	69356800	69357800	0.2071305816021131
chr7	69356900	69357900	-0.2936603089900772
chr7	69357000	69358000	-0.28367234673993263
chr7	69357100	69358100	-0.11674093508081736
chr7	69357200	69358200	0.18232083467741392
chr7	69357300	69358300	-0.061651435831957375
chr7	69357400	69358400	-0.7547887221928755
chr7	69357500	69358500	-0.9779460042443288
chr7	69357600	69358600	-1.1475708299979688
chr7	69357700	69358700	-0.6826651561202459
chr7	69357800	69358800	-0.16743905055082287
chr7	69357900	69358900	0.5763280910723811
chr7	69358000	69359000	1.1708820783248637
chr7	69358100	69359100	0.6990548227753789
chr7	69358200	69359200	0.2277587903876129
chr7	69358300	69359300	-0.12851242096146812
chr7	69358400	69359400	0.4381929969510586
chr7	69358500	69359500	0.5871900654276144
chr7	69358600	69359600	0.1353621847340195
chr7	69358700	69359700	0.06282477055218168
chr7	69358800	69359800	0.06916898120835425
chr7	69358900	69359900	-0.08127514797942184
chr7	69359000	69360000	-0.504452665184285
chr7	69359100	69360100	-0.13229788774225318
chr7	69359500	69360500	0.7908937910599172
chr7	69359600	69360600	0.8591284297600319
chr7	69359700	69360700	1.4838497289933277
chr7	69359800	69360800	1.1027732993617314
chr7	69359900	69360900	1.484020688850498
chr7	69360000	69361000	1.623479420286385
chr7	69360100	69361100	1.8334419100254655
chr7	69360200	69361200	1.4066305061230526
chr7	69360300	69361300	1.0535654564245116
chr7	69360400	69361400	0.5980028976164857
chr7	69360500	69361500	1.2860309110611636
chr7	69360600	69361600	1.674712609016156
chr7	69360700	69361700	0.9279851260848871
chr7	69360800	69361800	1.2060631767939909
chr7	69360900	69361900	0.39855017225991424
chr7	69361000	69362000	0.6423911356832644
chr7	69361100	69362100	0.7775614264426398
chr7	69361200	69362200	0.7802928228893996
chr7	69361300	69362300	0.6095109052050625
chr7	69361400	69362400	1.1699545033012757
chr7	69361500	69362500	0.983366178470654
chr7	69361600	69362600	0.9469840317213524
chr7	69361700	69362700	0.575758759347181
chr7	69361800	69362800	0.6746072834745321
chr7	69361900	69362900	1.1769340602783234
chr7	69362000	69363000	0.5096391438328648
chr7	69362100	69363100	0.07756203813344073
chr7	69362200	69363200	0.6247059322692423
chr7	69362300	69363300	0.7824018856865734
chr7	69362400	69363400	0.6402619281594155
chr7	69362500	69363500	0.9601584910317236
chr7	69362600	69363600	0.7005527223002096
chr7	69362700	69363700	0.8143892953724383
chr7	69362800	69363800	1.1258340388340178
chr7	69363100	69364100	1.3835346698640378
chr7	69363200	69364200	1.0900959956039984
chr7	69364300	69365300	1.7917679229489418
chr7	69364400	69365400	2.4191850962144525
chr7	69364500	69365500	1.6779578035581837
chr7	69364600	69365600	1.5960684908707945
chr7	69364700	69365700	1.5193433824506497
chr7	69364800	69365800	1.2268427353122195
chr7	69364900	69365900	1.7932316728321085
chr7	69365000	69366000	1.0512453292282542
chr7	69365100	69366100	0.6367013736441726
chr7	69365200	69366200	0.3183240231576492
chr7	69365300	69366300	0.060638684338409625
chr7	69365400	69366400	0.3292586568178586
chr7	69365500	69366500	0.5650062953970646
chr7	69365600	69366600	0.3203464096697464
chr7	69365700	69366700	1.3278253632712542
chr7	69365800	69366800	1.2729182251471394
chr7	69365900	69366900	1.6042721027999252
chr7	69366000	69367000	1.9770789438150584
chr7	69366100	69367100	1.9564893663535
chr7	69366200	69367200	1.6968813814694506
chr7	69366300	69367300	0.9912069774247522
chr7	69366400	69367400	0.8394603909992313
chr7	69366500	69367500	0.5919137455819573
chr7	69366600	69367600	0.9789598624872708
chr7	69366700	69367700	0.03539393100100692
chr7	69366800	69367800	0.5133763903020381
chr7	69366900	69367900	0.0280244630504093
chr7	69367000	69368000	-0.10658332594125884
chr7	69367100	69368100	-0.09427199038155824
chr7	69367200	69368200	-0.0926017646586362
chr7	69367300	69368300	0.8217184057170972
chr7	69367400	69368400	0.9058984875991828
chr7	69367500	69368500	1.7071106128007905
chr7	69367600	69368600	1.0573676458730887
chr7	69367700	69368700	1.0213135656008183
chr7	69367800	69368800	0.6477105685350225
chr7	69367900	69368900	0.4687812128819263
chr7	69368000	69369000	1.1289585309268406
chr7	69368100	69369100	1.0385834921465085
chr7	69369200	69370200	0.5107119824341412
chr7	69369300	69370300	0.4908242818883117
chr7	69369400	69370400	0.4746180604933296
chr7	69369500	69370500	1.4565813836231518
chr7	69370000	69371000	-0.13161714955405082
chr7	69370100	69371100	0.36242258938903693
chr7	69370200	69371200	0.1908251128310149
chr7	69370300	69371300	0.2980880604650369
chr7	69370400	69371400	0.315549325515148
chr7	69371500	69372500	0.7986377939549217
chr7	69371600	69372600	-0.3808422998867514
chr7	69371700	69372700	-0.8014996752491115
chr7	69371800	69372800	-1.0952930570163264
chr7	69371900	69372900	-0.7771446254618976
chr7	69372000	69373000	-0.7425183893259105
chr7	69372100	69373100	-0.600480413021931
chr7	69372200	69373200	-1.1620160986737045
chr7	69372300	69373300	-0.6590336160609165
chr7	69372400	69373400	-0.004620762300655413
chr7	69372500	69373500	0.6329980388076659
chr7	69372600	69373600	1.1779221161702016
chr7	69372700	69373700	0.91730836877023
chr7	69372800	69373800	1.0184301717572322
chr7	69372900	69373900	0.6737555354970989
chr7	69373000	69374000	1.2226087360580702
chr7	69373100	69374100	1.1288537936309837
chr7	69373200	69374200	1.4690628684263012
chr7	69373300	69374300	1.1178001233181991
chr7	69373400	69374400	0.5416628286023735
chr7	69373500	69374500	0.2404885618704176
chr7	69373600	69374600	1.1811090236703952
chr7	69373700	69374700	1.3771835313709255
chr7	69374900	69375900	-0.32659400040720754
chr7	69375000	69376000	-0.47696316969431396
chr7	69375100	69376100	-0.9403248269669984
chr7	69375200	69376200	-0.9230283664386946
chr7	69375300	69376300	-1.5679294864789413
chr7	69375400	69376400	-2.1622422664626058
chr7	69375500	69376500	-1.6860775631520963
chr7	69375600	69376600	-2.075344554902892
chr7	69375700	69376700	-1.3560174369058922
chr7	69375800	69376800	-1.3027659977457429
chr7	69375900	69376900	-0.957132483398353
chr7	69376000	69377000	-0.9094360608296033
chr7	69376100	69377100	-1.0886872577773885
chr7	69376200	69377200	-0.8369009408014999
chr7	69376300	69377300	-0.2852440776440139
chr7	69376400	69377400	0.7761940726662653
chr7	69376500	69377500	0.2931798434668847
chr7	69376600	69377600	0.6404271565429959
chr7	69376700	69377700	0.3479337759316475
chr7	69376800	69377800	0.5194300967574362
chr7	69376900	69377900	0.2166312433543531
chr7	69377000	69378000	0.7429290039871544
chr7	69377100	69378100	1.2202147299519008
chr7	69377200	69378200	0.9380797175738952
chr7	69377300	69378300	0.3039727606436598
chr7	69377400	69378400	-0.5638532329847935
chr7	69377700	69378700	-0.7949470111952096
chr7	69377800	69378800	-0.9194122018318146
chr7	69377900	69378900	-1.0663452834559797
chr7	69378000	69379000	-0.6882562050338751
chr7	69378100	69379100	-0.7185585557983243
chr7	69378200	69379200	-0.7512692762169548
chr7	69378300	69379300	-0.2548588700304865
chr7	69378400	69379400	0.1258774647847849
chr7	69378500	69379500	0.17375439992322292
chr7	69378600	69379600	1.0663451425488502
chr7	69378900	69379900	0.07864399939049231
chr7	69379000	69380000	-0.34662250155448243
chr7	69379100	69380100	-0.2104559195006638
chr7	69379200	69380200	-0.06287332421914356
chr7	69381000	69382000	0.4769554632074104
chr7	69381100	69382100	0.6914607457274841
chr7	69381200	69382200	0.7073980310360047
chr7	69381300	69382300	0.8127689885663205
chr7	69381400	69382400	0.5630281003785619
chr7	69381500	69382500	0.18055896663274512
chr7	69381600	69382600	0.3253960710032087
chr7	69381700	69382700	0.07712087001541035
chr7	69381800	69382800	0.5957775844374882
chr7	69381900	69382900	0.5654724957286361
chr7	69382000	69383000	-0.231304905429219
chr7	69382100	69383100	-0.3969356566565253
chr7	69382200	69383200	-0.42522339590704217
chr7	69382300	69383300	-0.31165878536380504
chr7	69382400	69383400	0.2429833393539569
chr7	69382500	69383500	0.5537680001157697
chr7	69382600	69383600	-0.2528354603625959
chr7	69382700	69383700	-0.2937898278666652
chr7	69382800	69383800	-0.7667576406458665
chr7	69382900	69383900	-0.5068985902610842
chr7	69383000	69384000	0.31724350482910735
chr7	69383100	69384100	0.3483929921060904
chr7	69383200	69384200	0.4380929957272248
chr7	69383300	69384300	0.03704671097097573
chr7	69384300	69385300	-1.4074037838829587
chr7	69384400	69385400	-1.33189135065066
chr7	69384500	69385500	-2.023313472617008
chr7	69384600	69385600	-1.565361308809289
chr7	69384700	69385700	-0.990158968971368
chr7	69384800	69385800	-0.8222136324058744
chr7	69384900	69385900	-0.845161674821222
chr7	69385000	69386000	-1.0112459618820049
chr7	69385100	69386100	0.00536814012030212
chr7	69385200	69386200	0.7984131389214909
chr7	69385300	69386300	0.01679082354737236
chr7	69385400	69386400	-0.038506746692579766
chr7	69385900	69386900	-0.2943459036153656
chr7	69386000	69387000	-0.7683736648545629
chr7	69386100	69387100	-0.8200737525400722
chr7	69386200	69387200	-0.9031777760180576
chr7	69386300	69387300	-0.7119997178279485
chr7	69386400	69387400	-0.4012825596201996
chr7	69386500	69387500	-0.2477746713615729
chr7	69386600	69387600	-0.452188369025102
chr7	69386700	69387700	-1.060690252558656
chr7	69386800	69387800	-1.0810679921919422
chr7	69386900	69387900	-0.46701870372677706
chr7	69387000	69388000	-0.06629030443054594
chr7	69387100	69388100	0.06266845190214466
chr7	69387200	69388200	-0.23760152427651984
chr7	69387300	69388300	-0.05349810819465898
chr7	69387400	69388400	-0.13244002856338355
chr7	69387500	69388500	-0.2355118050056031
chr7	69387600	69388600	0.186652166450219
chr7	69387700	69388700	-0.5879534787270997
chr7	69387800	69388800	-0.6807050509383167
chr7	69387900	69388900	-0.3784079660063248
chr7	69388000	69389000	-0.7761967516345207
chr7	69388100	69389100	-1.5091346085108068
chr7	69388200	69389200	-1.3442249067014358
chr7	69388300	69389300	-1.293226638575916
chr7	69388400	69389400	-2.436651498570829
chr7	69388500	69389500	-2.3182001790086684
chr7	69388600	69389600	-2.5772575740063797
chr7	69388700	69389700	-1.9576720666917016
chr7	69388800	69389800	-1.6857256194126986
chr7	69388900	69389900	-2.1239872777723936
chr7	69389000	69390000	-2.0604423828339513
chr7	69389100	69390100	-1.2413933075017818
chr7	69389200	69390200	-1.7379324524004864
chr7	69389300	69390300	-1.4195396595877707
chr7	69389400	69390400	-0.6845661400980211
chr7	69389500	69390500	-1.2651067234029685
chr7	69389600	69390600	-1.569586738644518
chr7	69389700	69390700	-1.0584511853165468
chr7	69389800	69390800	-0.8750729605395466
chr7	69389900	69390900	-1.0522565497312035
chr7	69390000	69391000	-0.7674606504203201
chr7	69390100	69391100	-1.0350903940903893
chr7	69390200	69391200	-0.39810927776017385
chr7	69390300	69391300	-0.8790260902332696
chr7	69390400	69391400	-0.5364164289484282
chr7	69391200	69392200	1.3619495106401758
chr7	69391300	69392300	1.1094241038397632
chr7	69391400	69392400	0.4525374431655194
chr7	69391500	69392500	0.7717581317385365
chr7	69391600	69392600	0.8460263142579333
chr7	69391700	69392700	0.7007913001464081
chr7	69391800	69392800	0.6911370445403476
chr7	69391900	69392900	0.0008514542813402612
chr7	69392000	69393000	-0.6301955514479485
chr7	69392100	69393100	-0.6812490127040172
chr7	69392200	69393200	-0.5445126790563235
chr7	69392300	69393300	-0.7706870731541211
chr7	69392400	69393400	-0.5794974463011172
chr7	69392500	69393500	-1.1420564796145365
chr7	69392600	69393600	-1.4032214844916209
chr7	69392700	69393700	-1.2707627098015897
chr7	69392800	69393800	-1.3930477032152355
chr7	69393800	69394800	-2.810290190678261
chr7	69393900	69394900	-2.7389277290724157
chr7	69394000	69395000	-2.2414588931059707
chr7	69394100	69395100	-2.5866142631563034
chr7	69394200	69395200	-3.070166032545884
chr7	69394300	69395300	-3.5575994256119357
chr7	69394400	69395400	-3.3979557632241213
chr7	69394500	69395500	-2.932507526177293
chr7	69394600	69395600	-2.7572378830126905
chr7	69394700	69395700	-1.3893842668995855
chr7	69394800	69395800	-1.5194360325215566
chr7	69394900	69395900	-1.4152798567950753
chr7	69395000	69396000	-2.0464493929392553
chr7	69395100	69396100	-0.8407080822783738
chr7	69395200	69396200	-0.050646304048613436
chr7	69395300	69396300	1.2607490494816889
chr7	69395400	69396400	0.9137277878030344
chr7	69395500	69396500	0.8646633973669399
chr7	69395600	69396600	0.6573227278150449
chr7	69395700	69396700	0.2931184154480456
chr7	69395800	69396800	0.33529302159625324
chr7	69395900	69396900	0.2932343399703366
chr7	69396000	69397000	0.5689015256725883
chr7	69396100	69397100	0.5897512435248
chr7	69396200	69397200	0.08450802772989016
chr7	69396300	69397300	-0.15138424155978195
chr7	69396400	69397400	0.5508634042415748
chr7	69396500	69397500	0.7825795912343246
chr7	69396600	69397600	1.1724986784341518
chr7	69396700	69397700	1.5456671394282375
chr7	69398200	69399200	0.07271350182270908
chr7	69398300	69399300	0.3707811333182507
chr7	69398400	69399400	0.886966631028659
chr7	69398500	69399500	1.184613286671161
chr7	69398600	69399600	1.8547483837221528
chr7	69398700	69399700	0.8928208614670295
chr7	69398800	69399800	1.3629862686118026
chr7	69398900	69399900	1.253058620274777
chr7	69399000	69400000	0.9835609678313453
chr7	69399100	69400100	0.7546786121944806
chr7	69399200	69400200	0.9510857534094904
chr7	69399300	69400300	0.7865092993500415
chr7	69399400	69400400	0.4356301952215457
chr7	69399500	69400500	0.3725558724037844
chr7	69399600	69400600	-0.2972415268137331
chr7	69399700	69400700	0.2498847952732856
chr7	69399800	69400800	0.029311203805939545
chr7	69399900	69400900	0.2659747705067622
chr7	69400000	69401000	0.1909524293390176
chr7	69400100	69401100	-0.018020504019299284
chr7	69400200	69401200	0.6020008438712467
chr7	69400300	69401300	0.8921199130527683
chr7	69400400	69401400	1.1622845018285102
chr7	69400500	69401500	0.8987311379988071
chr7	69400600	69401600	0.37959670634798254
chr7	69400700	69401700	0.39288394906715307
chr7	69400800	69401800	0.4853880998990329
chr7	69400900	69401900	0.8275779398133611
chr7	69401000	69402000	0.9928854890572303
chr7	69401100	69402100	1.0076918471185818
chr7	69401200	69402200	0.6707968018084841
chr7	69401300	69402300	0.21540057058713846
chr7	69401400	69402400	-0.5964128995459016
chr7	69403700	69404700	-0.6412060325241238
chr7	69403800	69404800	-0.6589750817616288
chr7	69403900	69404900	-0.7866895847030482
chr7	69404000	69405000	-0.4819709890017827
chr7	69404100	69405100	-0.7158946372488277
chr7	69404200	69405200	-0.2406198236728969
chr7	69404300	69405300	0.301189011258461
chr7	69404400	69405400	0.21063962454048046
chr7	69404500	69405500	0.8800745456674652
chr7	69404600	69405600	0.8889808441693211
chr7	69404700	69405700	0.5442117235199152
chr7	69404800	69405800	0.4752024071276426
chr7	69408100	69409100	-0.16027216400564406
chr7	69408200	69409200	0.25705553643626644
chr7	69408300	69409300	0.18885662110809173
chr7	69408400	69409400	0.3035700369645863
chr7	69408500	69409500	0.7229456752467811
chr7	69408600	69409600	0.7178184526652923
chr7	69408700	69409700	0.34931473981060923
chr7	69408800	69409800	-0.008786193511494908
chr7	69408900	69409900	-0.3071570918601517
chr7	69410200	69411200	0.6790866847257667
chr7	69410300	69411300	0.6464489514635086
chr7	69410400	69411400	0.2977769752704985
chr7	69410500	69411500	0.4976097758546276
chr7	69410600	69411600	1.0986868916661174
chr7	69410700	69411700	1.1146286423453813
chr7	69410800	69411800	0.97054099772009
chr7	69410900	69411900	1.7412447979564598
chr7	69411000	69412000	2.0638732950633796
chr7	69411100	69412100	2.598927060446396
chr7	69411200	69412200	2.3677271351442384
chr7	69411300	69412300	2.2058280349020047
chr7	69411400	69412400	2.6245586253265247
chr7	69412400	69413400	1.7913438925235758
chr7	69412500	69413500	1.395314580242146
chr7	69412600	69413600	1.4983063284447733
chr7	69412700	69413700	1.3675864591781781
chr7	69412800	69413800	1.0715526688550985
chr7	69412900	69413900	1.1642379336387725
chr7	69413000	69414000	0.888033475686479
chr7	69413100	69414100	0.6101595392184127
chr7	69413200	69414200	0.7085803091787829
chr7	69413300	69414300	0.4045226973312254
chr7	69413400	69414400	0.4755671977887607
chr7	69413500	69414500	1.1282325586310062
chr7	69414200	69415200	1.9856246661295804
chr7	69414300	69415300	1.6741508792596171
chr7	69414400	69415400	1.7881155964649913
chr7	69414500	69415500	1.3967116333261678
chr7	69414600	69415600	0.7861758714232071
chr7	69414700	69415700	1.2040985162521465
chr7	69414800	69415800	1.4180379267426138
chr7	69414900	69415900	1.2418670606505655
chr7	69415000	69416000	0.6242162121745379
chr7	69415100	69416100	0.2853846854201937
chr7	69415200	69416200	0.12283927084940766
chr7	69415300	69416300	0.3190499441988166
chr7	69415400	69416400	-0.13714907804516874
chr7	69416500	69417500	0.0925690724016966
chr7	69416600	69417600	0.3898004307790287
chr7	69416700	69417700	0.5810214871617247
chr7	69416800	69417800	0.6662430064898477
chr7	69416900	69417900	0.7237958469814879
chr7	69417000	69418000	0.45707526844925506
chr7	69417100	69418100	0.5895642239018153
chr7	69417200	69418200	0.2100065196489459
chr7	69417300	69418300	0.2816313368956657
chr7	69417400	69418400	0.07058603866131825
chr7	69417500	69418500	-0.01205277666842568
chr7	69417600	69418600	-0.8211538006485669
chr7	69417700	69418700	-1.3468873464525315
chr7	69417800	69418800	-1.3523384506639131
chr7	69417900	69418900	-1.0540031145342734
chr7	69418000	69419000	-0.4732819522627795
chr7	69418100	69419100	-0.5433260621225511
chr7	69418200	69419200	-0.5799336350904589
chr7	69418300	69419300	-0.09019996414240702
chr7	69418400	69419400	-1.0165535826033676
chr7	69418500	69419500	-0.3743825714513144
chr7	69418600	69419600	0.4212987711323698
chr7	69418700	69419700	0.34864156794636003
chr7	69418800	69419800	0.5078364662180467
chr7	69418900	69419900	1.0058027918251602
chr7	69419000	69420000	0.7964732842151288
chr7	69419100	69420100	1.1107711490220615
chr7	69419200	69420200	0.9381366392086198
chr7	69419300	69420300	1.0219116038185625
chr7	69419400	69420400	1.501652384475751
chr7	69419500	69420500	0.8337106680052493
chr7	69419600	69420600	0.9839655577933838
chr7	69419700	69420700	1.676615686312373
chr7	69419800	69420800	1.7854675635104325
chr7	69419900	69420900	1.837678444566568
chr7	69420000	69421000	2.5529398830882273
chr7	69420100	69421100	1.5267973796756853
chr7	69420200	69421200	1.9696260350424133
chr7	69420300	69421300	2.117246334771249
chr7	69420400	69421400	2.477492370799002
chr7	69420500	69421500	2.5321952431446535
chr7	69420600	69421600	1.7865764926637009
chr7	69420700	69421700	2.035302908935148
chr7	69420800	69421800	2.1498769205302444
chr7	69420900	69421900	1.5203092762763275
chr7	69421000	69422000	1.31273589906125
chr7	69421100	69422100	1.7924722167699731
chr7	69421200	69422200	1.5892959679679282
chr7	69421300	69422300	1.0756641824152962
chr7	69421400	69422400	0.6407944407808612
chr7	69421500	69422500	0.34148376473620434
chr7	69421600	69422600	0.5492347919684865
chr7	69421700	69422700	0.21887099284308395
chr7	69421800	69422800	-0.12156525968568352
chr7	69421900	69422900	0.2531975874693693
chr7	69422000	69423000	0.15652236032262562
chr7	69422100	69423100	0.1544763635639478
chr7	69422200	69423200	-0.11310450309102765
chr7	69422300	69423300	0.13989242835854662
chr7	69422400	69423400	0.06442356868233128
chr7	69422500	69423500	0.06858871284110626
chr7	69422600	69423600	0.4206009833054147
chr7	69422700	69423700	-0.13922588657501475
chr7	69422800	69423800	-0.6124455113355389
chr7	69422900	69423900	-0.3617000678750403
chr7	69423000	69424000	-0.16557242489565577
chr7	69423100	69424100	0.2328051535049893
chr7	69423200	69424200	0.3957753082781735
chr7	69423300	69424300	-0.9776767175370226
chr7	69423400	69424400	-0.7848641780218466
chr7	69423500	69424500	-0.6554416421263858
chr7	69423600	69424600	-0.8794460208363654
chr7	69423700	69424700	-0.8853058112821498
chr7	69423800	69424800	0.4358485474785205
chr7	69423900	69424900	0.05009126045141661
chr7	69424000	69425000	-0.045709004957255
chr7	69424100	69425100	-0.9264514797606676
chr7	69424500	69425500	-0.4265113111556187
chr7	69424600	69425600	-0.5298965169637739
chr7	69424700	69425700	-0.3684300593997213
chr7	69424800	69425800	-1.7356589533743163
chr7	69424900	69425900	-1.5113327909547734
chr7	69425600	69426600	-0.8464418536032862
chr7	69425700	69426700	-0.4995860009143935
chr7	69425800	69426800	-0.5843192570929762
chr7	69425900	69426900	-0.6859212936829098
chr7	69426000	69427000	-0.589738670847646
chr7	69426100	69427100	-0.41906142675037744
chr7	69426200	69427200	-0.18462099054508616
chr7	69426300	69427300	-0.11900067417832487
chr7	69426400	69427400	0.2447941246690597
chr7	69426500	69427500	0.6698380375965489
chr7	69426600	69427600	0.5777155411027479
chr7	69426700	69427700	0.8610551128205141
chr7	69426800	69427800	1.0613856735083036
chr7	69426900	69427900	0.6053316381085333
chr7	69427000	69428000	0.40449513820055166
chr7	69427100	69428100	0.5636168997947131
chr7	69427200	69428200	0.5665811731132594
chr7	69427300	69428300	0.4244512652512552
chr7	69427400	69428400	-0.11291905016900278
chr7	69427500	69428500	-1.437446517740426
chr7	69427600	69428600	-1.4500121552447818
chr7	69427700	69428700	-2.275652705825705
chr7	69427800	69428800	-2.5256057943186176
chr7	69427900	69428900	-2.1090641165306203
chr7	69428000	69429000	-1.0080715485449991
chr7	69428100	69429100	-1.0708810433862688
chr7	69428200	69429200	-1.0572185404821453
chr7	69428300	69429300	-0.7007778881960731
chr7	69428400	69429400	-0.2038605344460105
chr7	69428500	69429500	0.26099284132874545
chr7	69428600	69429600	0.29266585472257306
chr7	69428700	69429700	0.8141584755015613
chr7	69428800	69429800	0.9527817183825068
chr7	69428900	69429900	0.8536711435487346
chr7	69429000	69430000	-0.6299331543683246
chr7	69429100	69430100	-0.8517999573078507
chr7	69429200	69430200	-0.9178864865859888
chr7	69429300	69430300	-1.0551842612833926
chr7	69429400	69430400	-1.24991238727026
chr7	69429500	69430500	-0.7394563975251456
chr7	69429600	69430600	-0.5626011503591052
chr7	69429700	69430700	-0.7845359086442104
chr7	69429800	69430800	-0.8844262743227553
chr7	69429900	69430900	-0.7035499593837872
chr7	69430000	69431000	-0.45494146374193356
chr7	69430100	69431100	0.11447233004144099
chr7	69430200	69431200	0.3847630129309095
chr7	69430300	69431300	0.20291122409866325
chr7	69430400	69431400	0.3196815290917213
chr7	69430500	69431500	-0.08311932837516695
chr7	69430600	69431600	0.20406271158197187
chr7	69430700	69431700	0.6862773448957783
chr7	69430800	69431800	0.9061737395459084
chr7	69430900	69431900	1.3077193498796955
chr7	69431000	69432000	1.4716049297594826
chr7	69431100	69432100	1.1855988987871815
chr7	69431200	69432200	1.343813177117562
chr7	69431300	69432300	1.3055261673487109
chr7	69431400	69432400	1.1396274395205293
chr7	69431500	69432500	1.2190200555195303
chr7	69431600	69432600	1.2252415238291872
chr7	69431700	69432700	1.0524987772760301
chr7	69431800	69432800	1.1201201312281484
chr7	69431900	69432900	0.4325882613249013
chr7	69432000	69433000	0.31144696817160966
chr7	69432100	69433100	0.6647216762752113
chr7	69432200	69433200	-0.1423290458759255
chr7	69432300	69433300	0.15877716919761234
chr7	69432400	69433400	0.07487746394240072
chr7	69432500	69433500	-0.06213983243363126
chr7	69432600	69433600	-0.2299454171187585
chr7	69432700	69433700	-0.6254153166106451
chr7	69432800	69433800	-0.7638687150240558
chr7	69432900	69433900	-0.4716876145156537
chr7	69433000	69434000	-0.04326357650321031
chr7	69433100	69434100	-0.1614973873490469
chr7	69433200	69434200	0.7135674331315551
chr7	69433300	69434300	0.8049623547707526
chr7	69433400	69434400	0.4790929067403978
chr7	69433500	69434500	1.293877775253146
chr7	69433600	69434600	1.5776350117094369
chr7	69434100	69435100	2.040512090060804
chr7	69434200	69435200	1.6348242234902894
chr7	69434300	69435300	1.6407137301801036
chr7	69434400	69435400	2.76070691215254
chr7	69434500	69435500	1.7807474033155817
chr7	69434600	69435600	1.751014378330542
chr7	69434700	69435700	2.002761161680489
chr7	69434800	69435800	1.8648682085367103
chr7	69434900	69435900	1.2213380616887306
chr7	69435000	69436000	1.6221293428541597
chr7	69435100	69436100	1.2995167167316288
chr7	69435200	69436200	1.0181707033387697
chr7	69435300	69436300	1.18612010494109
chr7	69435400	69436400	0.8855136288446129
chr7	69435500	69436500	1.5001794244663884
chr7	69435600	69436600	1.0532622778235303
chr7	69435700	69436700	0.5246923769360048
chr7	69435800	69436800	0.1396068789577403
chr7	69435900	69436900	0.6144494126486468
chr7	69436000	69437000	0.2455995580359571
chr7	69436100	69437100	0.8831680213644449
chr7	69436200	69437200	1.1103153018140204
chr7	69436300	69437300	0.5671131491184462
chr7	69436400	69437400	0.5956463425477878
chr7	69436500	69437500	0.18587948116995573
chr7	69436600	69437600	0.4014850903420397
chr7	69437000	69438000	-0.32618733160806124
chr7	69437100	69438100	-0.8509887547658983
chr7	69437200	69438200	-0.664447981537638
chr7	69437300	69438300	-0.681555982382224
chr7	69437400	69438400	-0.7764103428764693
chr7	69437500	69438500	-1.2768659085300051
chr7	69437700	69438700	-1.6531041646334508
chr7	69437800	69438800	-1.3851841995045329
chr7	69437900	69438900	-1.5654588935776244
chr7	69438600	69439600	0.3355809044244697
chr7	69438700	69439700	0.5246964806182178
chr7	69438800	69439800	0.2355556082325469
chr7	69438900	69439900	0.2857900545857957
chr7	69439000	69440000	-0.07602315322989034
chr7	69439100	69440100	-0.15482265720772445
chr7	69439200	69440200	-0.1348140213924333
chr7	69439300	69440300	-0.6429987531692064
chr7	69439400	69440400	-0.6898855926167445
chr7	69439500	69440500	-1.2093475218193963
chr7	69439600	69440600	-1.2175060865506795
chr7	69439700	69440700	-1.6351182088481222
chr7	69439800	69440800	-1.6032923338738978
chr7	69439900	69440900	-1.822069855895576
chr7	69440000	69441000	-1.3650906222650694
chr7	69440100	69441100	-1.1765591104468702
chr7	69440200	69441200	-1.6525277144071846
chr7	69440300	69441300	-1.7746080912831543
chr7	69440400	69441400	-2.179725410584165
chr7	69440500	69441500	-1.3569102463946447
chr7	69441100	69442100	-0.36233653914086267
chr7	69441200	69442200	-0.3893282809513072
chr7	69441300	69442300	-1.336183909322992
chr7	69441400	69442400	-1.3002333716996006
chr7	69441500	69442500	-1.4351745268756717
chr7	69441600	69442600	-1.6613336823343885
chr7	69441700	69442700	-1.8239436829607487
chr7	69441800	69442800	-1.7646373455429636
chr7	69441900	69442900	-1.995408090673896
chr7	69442000	69443000	-1.1153166876436906
chr7	69442100	69443100	-1.3035119241902198
chr7	69442200	69443200	-1.4406449112248048
chr7	69442300	69443300	-0.9682928623994652
chr7	69442400	69443400	-0.7374398558864074
chr7	69442500	69443500	-0.8932790882244471
chr7	69442600	69443600	-0.7236146344400675
chr7	69442700	69443700	-0.8830423978119707
chr7	69442800	69443800	-0.4170102132748757
chr7	69442900	69443900	-0.5027988920548316
chr7	69443000	69444000	-0.5484846652169264
chr7	69443100	69444100	-0.6480481056418005
chr7	69443200	69444200	-0.4756457572207966
chr7	69443300	69444300	-0.5691391516122905
chr7	69443400	69444400	-0.5076115153224239
chr7	69443500	69444500	-0.8077086045264872
chr7	69443600	69444600	-0.7912015014168171
chr7	69443700	69444700	-0.9096060350721404
chr7	69443800	69444800	-1.419335429395124
chr7	69443900	69444900	-1.120301214415377
chr7	69444000	69445000	-1.5902544125402096
chr7	69444100	69445100	-1.289347220428665
chr7	69444200	69445200	-1.1614807996686092
chr7	69444300	69445300	-0.6118389056563147
chr7	69444400	69445400	0.16379441593726227
chr7	69444500	69445500	0.07810561530696422
chr7	69444600	69445600	0.3004957461241027
chr7	69444700	69445700	1.1949941846554046
chr7	69444800	69445800	1.5321140640458393
chr7	69444900	69445900	1.3579247345271874
chr7	69445000	69446000	1.628059510723882
chr7	69445100	69446100	1.193744618294564
chr7	69445200	69446200	1.1306206833512766
chr7	69445300	69446300	0.9654643408203468
chr7	69445400	69446400	0.05935261695465303
chr7	69447500	69448500	0.2181209083805304
chr7	69447600	69448600	-0.13929129363735665
chr7	69447700	69448700	0.08795770323739338
chr7	69447800	69448800	0.2134214390073311
chr7	69447900	69448900	-0.1408208109030586
chr7	69448000	69449000	-0.2396207736340927
chr7	69448100	69449100	-0.10341818518969036
chr7	69448200	69449200	-0.37511929225163343
chr7	69448300	69449300	-0.8703302990056384
chr7	69448400	69449400	-0.5298591352554469
chr7	69448500	69449500	-0.5699967977601872
chr7	69448600	69449600	-0.5174127486094857
chr7	69448700	69449700	-0.06570071653241112
chr7	69448800	69449800	0.06475654644949969
chr7	69448900	69449900	0.2648905325272469
chr7	69449000	69450000	0.9621018947250941
chr7	69449100	69450100	1.0227214846780153
chr7	69449200	69450200	1.3899225184099244
chr7	69449300	69450300	1.6738622935087508
chr7	69449400	69450400	1.8284214547403117
chr7	69449500	69450500	1.8089396590814928
chr7	69449600	69450600	2.2202711919138682
chr7	69449700	69450700	1.0523974245490293
chr7	69449800	69450800	0.4362161914828282
chr7	69449900	69450900	1.0380656848451868
chr7	69450000	69451000	-0.0081937152091894
chr7	69450100	69451100	-0.07712264105410985
chr7	69450200	69451200	-0.4580463561969823
chr7	69450300	69451300	-1.0887109482797337
chr7	69450400	69451400	-1.5224675730982409
chr7	69450500	69451500	-1.91777820570814
chr7	69450600	69451600	-2.3126402286803183
chr7	69450700	69451700	-1.4369632692025525
chr7	69450800	69451800	-1.014942232997077
chr7	69450900	69451900	-1.7713223730303898
chr7	69451000	69452000	-1.2156396292051501
chr7	69451100	69452100	-1.0848053067121417
chr7	69451200	69452200	-0.9145781947918048
chr7	69451300	69452300	-0.22789797525085986
chr7	69451400	69452400	-0.1621684957866243
chr7	69451500	69452500	0.5402190525958268
chr7	69451600	69452600	0.4587260330041505
chr7	69451700	69452700	0.2863506589621622
chr7	69451800	69452800	0.4393128157835756
chr7	69451900	69452900	0.5028129370639052
chr7	69452000	69453000	-0.04649387597236523
chr7	69452100	69453100	-0.5221833912543152
chr7	69452200	69453200	-0.3645144822906195
chr7	69452300	69453300	-1.2342528071699048
chr7	69452400	69453400	-1.3810837245997292
chr7	69452500	69453500	-1.3246762045805578
chr7	69452600	69453600	-0.43765043916576063
chr7	69454100	69455100	0.39217133001560384
chr7	69454200	69455200	0.28834745348779833
chr7	69454300	69455300	0.3971861886216469
chr7	69454400	69455400	0.6440368180275817
chr7	69454500	69455500	0.6389355047743297
chr7	69454600	69455600	0.6217808752209236
chr7	69454700	69455700	0.5972305370493713
chr7	69454800	69455800	1.0148594523118848
chr7	69454900	69455900	0.5357927400278054
chr7	69455600	69456600	1.0473792290889083
chr7	69455700	69456700	0.4683330702009077
chr7	69455800	69456800	0.6064546099597169
chr7	69455900	69456900	-0.17214565340124002
chr7	69456000	69457000	-0.09227156810188224
chr7	69456100	69457100	-0.3033746873290196
chr7	69456200	69457200	-0.3305290708691326
chr7	69456300	69457300	0.04254610682455865
chr7	69456400	69457400	-0.4162287103612144
chr7	69456500	69457500	-0.3520562484410213
chr7	69456600	69457600	-0.8024495188111594
chr7	69456700	69457700	-0.12914490601464113
chr7	69456800	69457800	-0.20738751069835512
chr7	69456900	69457900	0.14671657097186527
chr7	69457000	69458000	-0.2643101158449415
chr7	69457100	69458100	-0.017640922572362067
chr7	69457200	69458200	0.036779870409864183
chr7	69457300	69458300	-0.3368055344397717
chr7	69457400	69458400	-0.030031076752285283
chr7	69457500	69458500	-0.5239342033493187
chr7	69460600	69461600	-0.1298037619807475
chr7	69460700	69461700	-0.3649477938223577
chr7	69460800	69461800	0.02877558724745283
chr7	69460900	69461900	0.4457824807309369
chr7	69461000	69462000	-0.10822312424531091
chr7	69461100	69462100	0.36294422878440025
chr7	69461200	69462200	0.1227639929142178
chr7	69461300	69462300	0.4099261961765773
chr7	69461400	69462400	-0.017938231916933556
chr7	69461500	69462500	0.3900170036857124
chr7	69461600	69462600	0.5877834218700798
chr7	69461700	69462700	0.8327596201372163
chr7	69461800	69462800	0.8870664259630326
chr7	69461900	69462900	0.7666320851974181
chr7	69462000	69463000	1.0022125076702895
chr7	69462100	69463100	0.9793566250839008
chr7	69462200	69463200	1.0877068477759322
chr7	69462300	69463300	1.0853803965988595
chr7	69462400	69463400	0.5659795710051685
chr7	69462500	69463500	-0.04328676186785455
chr7	69462600	69463600	-0.15985209232092393
chr7	69462700	69463700	-0.6383730481877745
chr7	69462800	69463800	-0.6590222737388367
chr7	69462900	69463900	-0.6416892229273768
chr7	69463000	69464000	-0.815107066573024
chr7	69463100	69464100	-1.3091121742295495
chr7	69463200	69464200	-1.871767626923735
chr7	69463300	69464300	-1.8715818992054327
chr7	69463800	69464800	-1.1419565778353449
chr7	69463900	69464900	-1.0023726487827784
chr7	69464000	69465000	-1.1741142033908991
chr7	69464100	69465100	-1.4077156738539347
chr7	69466600	69467600	0.09872728392727953
chr7	69466700	69467700	-0.7730677040969828
chr7	69466800	69467800	-0.2827662952748551
chr7	69466900	69467900	-0.6424830633366234
chr7	69467000	69468000	-0.6245948122984886
chr7	69467100	69468100	-0.1753611186998657
chr7	69467200	69468200	0.08457850422842372
chr7	69467300	69468300	0.1426473888262628
chr7	69467400	69468400	0.16524348165031413
chr7	69467500	69468500	0.3648032479466734
chr7	69467600	69468600	-0.04164147390194711
chr7	69467700	69468700	0.28498573784635906
chr7	69467800	69468800	-0.02734365856714282
chr7	69467900	69468900	0.04469218524227908
chr7	69468000	69469000	0.022345406945987533
chr7	69468100	69469100	-0.34152006656701883
chr7	69468200	69469200	-0.4569681513898257
chr7	69468300	69469300	-0.3001060483530309
chr7	69468400	69469400	-0.05779270648936241
chr7	69468500	69469500	-0.9598902220419506
chr7	69468600	69469600	-1.0219765039743225
chr7	69468700	69469700	-1.3490346214799582
chr7	69468800	69469800	-0.9131349927218104
chr7	69468900	69469900	-1.3771562207574628
chr7	69469000	69470000	-1.4895402992143367
chr7	69469100	69470100	-1.2591724123270849
chr7	69469200	69470200	-1.2505392927873449
chr7	69469300	69470300	-1.9249603953685896
chr7	69469400	69470400	-1.5646953854259578
chr7	69469500	69470500	-0.8376051208901415
chr7	69469600	69470600	-0.9934387885112352
chr7	69469700	69470700	-0.8561314124474461
chr7	69469800	69470800	-1.733795901501353
chr7	69469900	69470900	-1.271953079043432
chr7	69470000	69471000	-0.7018884314909726
chr7	69470100	69471100	-1.2974263335929799
chr7	69470200	69471200	-1.993604164339364
chr7	69470300	69471300	-1.6159946238707668
chr7	69470400	69471400	-2.183677078811276
chr7	69470500	69471500	-2.6693618560789467
chr7	69472600	69473600	-1.7164750976513397
chr7	69472700	69473700	-1.718316022521437
chr7	69472800	69473800	-2.109158102367399
chr7	69472900	69473900	-1.8580757417613405
chr7	69473000	69474000	-1.422663176537502
chr7	69473100	69474100	-1.2338918754349362
chr7	69473200	69474200	-0.6636807145264967
chr7	69473300	69474300	-0.8931478844253977
chr7	69473400	69474400	-0.5731107038073694
chr7	69473500	69474500	-0.7154118617557111
chr7	69473600	69474600	-0.9074931671805844
chr7	69473700	69474700	-0.9566807638307422
chr7	69473800	69474800	-0.9003084848889003
chr7	69473900	69474900	-0.9628917857839424
chr7	69474000	69475000	-0.9093131642644964
chr7	69475100	69476100	-0.3836250352959608
chr7	69475200	69476200	-0.37365242021850975
chr7	69475300	69476300	-0.31749917197697736
chr7	69476400	69477400	-2.452367106922111
chr7	69476500	69477500	-2.7802311091503715
chr7	69476600	69477600	-2.8938480246873883
chr7	69476700	69477700	-2.2608508861708256
chr7	69476800	69477800	-1.3043614539637172
chr7	69476900	69477900	-1.4264222036444196
chr7	69477000	69478000	-0.3623026377095896
chr7	69477100	69478100	-0.060274757986394215
chr7	69477200	69478200	0.12275555207324895
chr7	69477300	69478300	0.3916112381094649
chr7	69477400	69478400	0.7082628670974415
chr7	69477500	69478500	0.8668117548695572
chr7	69477600	69478600	0.6723308838664614
chr7	69477700	69478700	1.0708798278775251
chr7	69477800	69478800	1.1029128523234863
chr7	69477900	69478900	1.2801236698076983
chr7	69478000	69479000	0.6939460586754572
chr7	69478100	69479100	0.43875162169875703
chr7	69478200	69479200	1.3107639227868555
chr7	69478300	69479300	0.8812936276887443
chr7	69478400	69479400	0.8295373162533981
chr7	69478500	69479500	0.427809597509717
chr7	69478600	69479600	0.3771248355856013
chr7	69478700	69479700	-0.332459983465169
chr7	69478800	69479800	-0.4837860223119349
chr7	69478900	69479900	-0.720122957843852
chr7	69479000	69480000	-0.5237263217045313
chr7	69479100	69480100	-0.3103648540901214
chr7	69479200	69480200	-0.9569306948378364
chr7	69479300	69480300	-0.6816893933200917
chr7	69479400	69480400	-0.4367413419416605
chr7	69479500	69480500	-0.32325578155148305
chr7	69479600	69480600	-0.2303887271742414
chr7	69479700	69480700	-1.5865072423489608
chr7	69479800	69480800	-1.7591402314065108
chr7	69479900	69480900	-1.4427709733961362
chr7	69480000	69481000	-0.7933248643279297
chr7	69480100	69481100	-0.4438783504759392
chr7	69480200	69481200	-0.5957344442896394
chr7	69480300	69481300	-0.7051044739172915
chr7	69480400	69481400	-0.8273919437314002
chr7	69480500	69481500	-0.7554761470833765
chr7	69480600	69481600	-0.6665153797703177
chr7	69480700	69481700	0.4827914886673994
chr7	69480800	69481800	0.8715693218371241
chr7	69480900	69481900	0.6572546502334086
chr7	69481000	69482000	0.14088599866543453
chr7	69481100	69482100	-0.29566154132819866
chr7	69481200	69482200	-0.055504828337431616
chr7	69481300	69482300	-0.053174387691434274
chr7	69481400	69482400	-0.3508657221887885
chr7	69481500	69482500	-0.2355791403458777
chr7	69481600	69482600	-0.6670297379664171
chr7	69481700	69482700	-1.4690158367536894
chr7	69481800	69482800	-2.6120431256314207
chr7	69481900	69482900	-2.0298131512396007
chr7	69482000	69483000	-2.675836123094012
chr7	69482100	69483100	-2.7244779263053425
chr7	69482200	69483200	-3.3590825422883297
chr7	69482300	69483300	-3.0381030274238547
chr7	69482400	69483400	-3.3934424046888947
chr7	69482500	69483500	-4.278651046242782
chr7	69482600	69483600	-3.844148066718199
chr7	69482700	69483700	-3.0509820641623016
chr7	69482800	69483800	-2.6807681684086604
chr7	69482900	69483900	-3.302929681818472
chr7	69483000	69484000	-2.625062863172586
chr7	69484000	69485000	-1.0165456259050474
chr7	69484100	69485100	-0.9914388098058936
chr7	69484200	69485200	-0.6001163432983933
chr7	69484300	69485300	-1.1877406579694676
chr7	69484400	69485400	-1.5151423212290394
chr7	69484500	69485500	-1.580853903722038
chr7	69484600	69485600	-1.6441060594580286
chr7	69484700	69485700	-1.9641168417600905
chr7	69484800	69485800	-1.4439903322036842
chr7	69484900	69485900	-0.7394316167106844
chr7	69485000	69486000	-0.4253259263961821
chr7	69485100	69486100	-0.4503134864448868
chr7	69485200	69486200	-0.7824885486809452
chr7	69485300	69486300	0.03934777918284309
chr7	69485400	69486400	0.15377123432673126
chr7	69485500	69486500	0.3216941152044925
chr7	69485600	69486600	0.5563651272677586
chr7	69485700	69486700	0.6030794377079703
chr7	69485800	69486800	0.4395606472697176
chr7	69485900	69486900	0.2748728158224962
chr7	69486000	69487000	0.17028623092096076
chr7	69486100	69487100	0.00832505737688273
chr7	69486200	69487200	0.1396729199968203
chr7	69486300	69487300	-0.2386867499206357
chr7	69486400	69487400	-0.2536342293625992
chr7	69486500	69487500	-0.689031223781853
chr7	69486600	69487600	-0.5321369994879038
chr7	69486700	69487700	-0.4435762066918652
chr7	69486800	69487800	-0.7067503504009583
chr7	69486900	69487900	-0.6265680011349952
chr7	69488000	69489000	-0.5784095835868026
chr7	69488100	69489100	-0.6094778260102971
chr7	69488200	69489200	-0.3679896834789324
chr7	69489300	69490300	0.8467742424898878
chr7	69489400	69490400	0.7767625448694118
chr7	69489500	69490500	0.612316885444191
chr7	69489600	69490600	0.37679985941019306
chr7	69489700	69490700	0.5146217852721438
chr7	69489800	69490800	0.3062730346670292
chr7	69489900	69490900	0.3097084840938918
chr7	69491000	69492000	0.004065340345380473
chr7	69491100	69492100	-0.12515434828796054
chr7	69491200	69492200	0.44295841617890536
chr7	69491300	69492300	1.0410908901183715
chr7	69491400	69492400	1.0860792358348736
chr7	69491500	69492500	1.5400086022277506
chr7	69491600	69492600	1.2382399475933734
chr7	69491700	69492700	0.048339641318650664
chr7	69491800	69492800	0.18276809356490886
chr7	69491900	69492900	-0.3871351790631006
chr7	69492000	69493000	0.28217870694754277
chr7	69492100	69493100	0.4543039015198234
chr7	69492200	69493200	0.284083101725505
chr7	69492300	69493300	-0.8571292371165905
chr7	69492400	69493400	-0.6357638111655673
chr7	69492500	69493500	-1.5902998833147937
chr7	69492600	69493600	-1.8654458022543583
chr7	69492700	69493700	-1.9301193820350169
chr7	69492800	69493800	-2.266807913022037
chr7	69492900	69493900	-1.9668842899209968
chr7	69494500	69495500	0.004881601778981833
chr7	69494600	69495600	0.04539628244794824
chr7	69494700	69495700	0.7710968596519792
chr7	69494800	69495800	0.8127359820330867
chr7	69494900	69495900	1.1958500463257462
chr7	69495000	69496000	1.3940304990265118
chr7	69495100	69496100	0.7764178905617598
chr7	69495200	69496200	0.7283504579715048
chr7	69495300	69496300	0.2270392706149341
chr7	69495400	69496400	0.005194816425211389
chr7	69495500	69496500	0.19495586924240427
chr7	69495600	69496600	0.25642438914186605
chr7	69495700	69496700	0.17092700834742916
chr7	69495800	69496800	0.6115186219756801
chr7	69495900	69496900	0.3349491056829593
chr7	69496000	69497000	0.13934459995400442
chr7	69496100	69497100	0.5247725213557661
chr7	69496200	69497200	-0.09695423834571723
chr7	69496300	69497300	-0.14351192925080627
chr7	69496400	69497400	-0.558842018128571
chr7	69496500	69497500	-0.2157283528775764
chr7	69496600	69497600	-0.5973054204679104
chr7	69496700	69497700	-1.0966389104288046
chr7	69496800	69497800	-1.4610126161547503
chr7	69496900	69497900	-1.5311416933142201
chr7	69497000	69498000	-0.9745345363509323
chr7	69497100	69498100	-1.067021060563604
chr7	69497200	69498200	-0.5054326844608579
chr7	69497300	69498300	0.3268989189672957
chr7	69497400	69498400	0.14745483958052438
chr7	69497500	69498500	-0.3066464607397316
chr7	69497600	69498600	-0.1318887855372457
chr7	69497700	69498700	0.39082081204297997
chr7	69497800	69498800	0.3683045589628368
chr7	69497900	69498900	0.7036770875805672
chr7	69498000	69499000	0.020413211402014138
chr7	69498100	69499100	0.3627318403348172
chr7	69498200	69499200	0.2121773325896739
chr7	69498300	69499300	-0.043009728198584826
chr7	69498400	69499400	0.006825049168889162
chr7	69498500	69499500	-0.06854037780628168
chr7	69498600	69499600	-0.056031381829444525
chr7	69498700	69499700	-0.34388230185400553
chr7	69498800	69499800	-0.10244969991385594
chr7	69498900	69499900	-0.7853254276077515
chr7	69499000	69500000	-0.13128976851189267
chr7	69499100	69500100	-0.09873363148034722
chr7	69499200	69500200	-0.029454163428690495
chr7	69499300	69500300	-0.3989235484805523
chr7	69499400	69500400	0.4603920570036028
chr7	69499500	69500500	0.24776669265503565
chr7	69499600	69500600	-0.06812770267288276
chr7	69499700	69500700	0.23416743213857996
chr7	69499800	69500800	-0.1254611409680396
chr7	69499900	69500900	0.7291796574605858
chr7	69500000	69501000	0.24755320384630114
chr7	69500100	69501100	0.029062230977158605
chr7	69500200	69501200	-0.04386221837317394
chr7	69500300	69501300	0.3467277323275273
chr7	69500400	69501400	-0.4498095556717237
chr7	69500500	69501500	-0.3734944238022931
chr7	69500600	69501600	0.25975214610453395
chr7	69500700	69501700	-0.01808952258096221
chr7	69500800	69501800	0.23302225471727656
chr7	69500900	69501900	-0.003572183889117174
chr7	69501000	69502000	0.2585139332412926
chr7	69501100	69502100	0.03911317418399581
chr7	69501200	69502200	0.16352304702331374
chr7	69501300	69502300	-0.1789175876518736
chr7	69501400	69502400	0.06829437803683458
chr7	69501500	69502500	0.4381028506317632
chr7	69501600	69502600	0.34764922461600073
chr7	69501700	69502700	0.3677253772070215
chr7	69501800	69502800	0.06794272341865254
chr7	69501900	69502900	-0.4384163848672653
chr7	69502000	69503000	-0.9978950206815754
chr7	69502100	69503100	-0.9860044152920401
chr7	69502200	69503200	-1.164895589622556
chr7	69502300	69503300	-1.4363773894608305
chr7	69503400	69504400	-0.33040981039945505
chr7	69503500	69504500	-0.5316898086971047
chr7	69503600	69504600	-1.5735024192462286
chr7	69503700	69504700	-1.9876305227992341
chr7	69503800	69504800	-2.767404843481674
chr7	69503900	69504900	-3.6203787843929285
chr7	69504000	69505000	-2.7946711086222806
chr7	69504100	69505100	-2.6781182410689
chr7	69504200	69505200	-2.26176874828249
chr7	69504300	69505300	-2.1473985190409337
chr7	69504400	69505400	-2.4323257995652177
chr7	69504500	69505500	-1.412857383995946
chr7	69504600	69505600	-0.5151860139734459
chr7	69504700	69505700	-0.8850940253939317
chr7	69504800	69505800	-0.4019708950776221
chr7	69504900	69505900	0.08250501361791518
chr7	69505000	69506000	-0.6783073427083536
chr7	69506100	69507100	-0.7659704211843151
chr7	69506200	69507200	-0.6251713015350919
chr7	69506300	69507300	-0.29510905528643955
chr7	69506400	69507400	-0.3724030746925188
chr7	69506500	69507500	-0.6509873755985144
chr7	69506600	69507600	-0.28105752513520066
chr7	69506700	69507700	0.3094377603835117
chr7	69506800	69507800	-0.1993812534061856
chr7	69506900	69507900	-0.8591975355766923
chr7	69507000	69508000	-1.0064812132431484
chr7	69507100	69508100	-1.457327296340873
chr7	69507200	69508200	-1.9188488912883976
chr7	69508800	69509800	0.4657231670157615
chr7	69508900	69509900	0.4520149249035949
chr7	69509000	69510000	0.5259904568187151
chr7	69509100	69510100	0.7239693752644806
chr7	69509200	69510200	0.23684267140709345
chr7	69509300	69510300	-0.40902333875286223
chr7	69509400	69510400	-0.1239198102357484
chr7	69509500	69510500	-0.7787111796902211
chr7	69509600	69510600	-1.4159642003916175
chr7	69509700	69510700	-1.7115191360854467
chr7	69509800	69510800	-1.7157137724891218
chr7	69509900	69510900	-1.7162740451263911
chr7	69510000	69511000	-2.1774524519316305
chr7	69510100	69511100	-2.4184125839784403
chr7	69510200	69511200	-2.7179630860619217
chr7	69510300	69511300	-1.5280342670306295
chr7	69510400	69511400	-1.5056714783588716
chr7	69510500	69511500	-1.2437362823793938
chr7	69510600	69511600	-0.734641868063653
chr7	69510700	69511700	-0.7595545125695214
chr7	69510800	69511800	-0.6145457697833802
chr7	69511900	69512900	-0.54457888194255
chr7	69512000	69513000	-0.18544101281220857
chr7	69512100	69513100	-0.6718345222044706
chr7	69512200	69513200	-0.7187646834489617
chr7	69512300	69513300	-0.2852293127177978
chr7	69512400	69513400	-0.015029251747018585
chr7	69512500	69513500	0.2822667295834728
chr7	69512600	69513600	0.4175236047595107
chr7	69512700	69513700	0.05198500667307017
chr7	69512800	69513800	-0.4372385110856424
chr7	69512900	69513900	-0.23868459099279601
chr7	69513000	69514000	-0.5619512673927146
chr7	69513100	69514100	-0.240806731294612
chr7	69513200	69514200	-0.03279605077270119
chr7	69513300	69514300	-0.5380228241860668
chr7	69513400	69514400	-0.3910616802110226
chr7	69513500	69514500	-0.32931618471712115
chr7	69513600	69514600	0.10942184714623003
chr7	69513700	69514700	0.4068201706754456
chr7	69513800	69514800	1.0217876423898082
chr7	69513900	69514900	0.8906445345379702
chr7	69514000	69515000	0.6333691345834151
chr7	69515300	69516300	0.4139939068886432
chr7	69515400	69516400	1.51138729011394
chr7	69515500	69516500	1.5898444311840365
chr7	69515600	69516600	1.310247862830198
chr7	69515700	69516700	0.6447855471725117
chr7	69515800	69516800	0.4066815100729277
chr7	69515900	69516900	0.6706356161912072
chr7	69516000	69517000	1.1765533054334991
chr7	69516100	69517100	1.0617640609436865
chr7	69516200	69517200	0.6221788488978001
chr7	69516300	69517300	0.6962956896455561
chr7	69516400	69517400	0.5700547267837519
chr7	69516500	69517500	0.5762259504866529
chr7	69516600	69517600	0.3526216365217212
chr7	69516700	69517700	0.09758618586102262
chr7	69516800	69517800	0.06949847649550707
chr7	69516900	69517900	-0.10745286326328476
chr7	69517000	69518000	-0.7519460661126359
chr7	69517100	69518100	-1.29817322904243
chr7	69517200	69518200	-0.4500009501638992
chr7	69517300	69518300	-0.013549005518507658
chr7	69517400	69518400	-0.0937066137240992
chr7	69517500	69518500	-0.0513276461756768
chr7	69517600	69518600	0.5450756572823859
chr7	69517700	69518700	1.3737633289852031
chr7	69517800	69518800	1.4427837985652832
chr7	69517900	69518900	1.4057246083606123
chr7	69518000	69519000	2.2961442122682834
chr7	69518100	69519100	2.5748921752655773
chr7	69518200	69519200	1.8040520039823191
chr7	69518300	69519300	1.5204713353143775
chr7	69518400	69519400	1.3842816247944048
chr7	69518500	69519500	1.185084332258488
chr7	69518600	69519600	0.5549950782340424
chr7	69518700	69519700	-0.4336330505145579
chr7	69518800	69519800	-0.09055867087948567
chr7	69518900	69519900	-0.03711835548673593
chr7	69519000	69520000	-0.932318662246136
chr7	69519100	69520100	-1.0780715969139592
chr7	69519200	69520200	-0.9128292744864572
chr7	69519300	69520300	-0.5998995612458198
chr7	69519400	69520400	-0.2808685586006072
chr7	69519500	69520500	-0.2058780436066568
chr7	69519600	69520600	0.11183387799378856
chr7	69519700	69520700	-0.05696677044689994
chr7	69519800	69520800	-0.5176019920959388
chr7	69519900	69520900	-1.1492948736826958
chr7	69520000	69521000	-0.39604283740331575
chr7	69520100	69521100	-0.7248551590716427
chr7	69520200	69521200	-0.8710324269268788
chr7	69520300	69521300	-0.8274141144082151
chr7	69520400	69521400	-1.1204347902069651
chr7	69520500	69521500	-1.3238361139914474
chr7	69520600	69521600	-1.8505740663414083
chr7	69520700	69521700	-1.7669851127712557
chr7	69520800	69521800	-1.6607158093338434
chr7	69520900	69521900	-0.7121435558734835
chr7	69521000	69522000	-1.4464209067560396
chr7	69521100	69522100	-1.0010373724691168
chr7	69521200	69522200	-0.954380436750748
chr7	69521300	69522300	-0.8350789082061868
chr7	69521400	69522400	-0.6919723699142988
chr7	69521500	69522500	-0.2547224092615852
chr7	69521600	69522600	0.6473431970987674
chr7	69521700	69522700	1.0252869456245903
chr7	69521800	69522800	1.417881516378104
chr7	69521900	69522900	1.0916803709481102
chr7	69522000	69523000	1.4524673369345096
chr7	69522100	69523100	1.3826077948524402
chr7	69524300	69525300	-0.7716287377542768
chr7	69524400	69525400	-0.4947072066470491
chr7	69524500	69525500	-1.0195214428778407
chr7	69524600	69525600	-0.2892490804258473
chr7	69524700	69525700	-0.23143158462931665
chr7	69524800	69525800	-0.8716775000840522
chr7	69524900	69525900	-0.8169394917468429
chr7	69525000	69526000	-1.1343993279056115
chr7	69525100	69526100	-0.7421409623239054
chr7	69525200	69526200	-0.32287413867812315
chr7	69525300	69526300	-0.3202929282065939
chr7	69525400	69526400	-0.057975267137484125
chr7	69525500	69526500	0.4504238657229289
chr7	69525600	69526600	0.3397036798669211
chr7	69525700	69526700	0.7934966484749009
chr7	69525800	69526800	0.30760866723794184
chr7	69525900	69526900	-0.26411860250785085
chr7	69526000	69527000	0.22545995305732366
chr7	69526100	69527100	0.10479228960772972
chr7	69527200	69528200	-1.3387674620902228
chr7	69527300	69528300	-0.7095600553786126
chr7	69527400	69528400	-0.6218598659058677
chr7	69527500	69528500	-0.6329448132477322
chr7	69527600	69528600	0.16191413528066556
chr7	69527700	69528700	0.240206034403272
chr7	69527800	69528800	1.1456592297308523
chr7	69528500	69529500	0.7300499026883102
chr7	69528600	69529600	0.5495417130678752
chr7	69528700	69529700	0.8684812351928217
chr7	69528800	69529800	0.7532252670451185
chr7	69528900	69529900	0.547637583880808
chr7	69529000	69530000	0.8230811574654008
chr7	69529100	69530100	1.0022769044683926
chr7	69529200	69530200	0.4399135977767895
chr7	69529300	69530300	0.8814701669739393
chr7	69529400	69530400	1.1429258940091775
chr7	69529500	69530500	1.0155875644859371
chr7	69529600	69530600	1.2668461944194462
chr7	69529700	69530700	1.1408396452470602
chr7	69529800	69530800	0.7442423298450208
chr7	69529900	69530900	1.4295027709319208
chr7	69531000	69532000	-0.28922003030291726
chr7	69531100	69532100	-0.5475633697647632
chr7	69531200	69532200	-0.08504152371685063
chr7	69531300	69532300	-0.5759254385118058
chr7	69531400	69532400	-0.8264663807344781
chr7	69531500	69532500	-0.6491739668174391
chr7	69531600	69532600	-0.3339021302133331
chr7	69531700	69532700	0.45804532904363593
chr7	69531800	69532800	-0.4250934355924605
chr7	69531900	69532900	0.051364634106794434
chr7	69532000	69533000	0.5702675592043607
chr7	69532100	69533100	0.9899909267135116
chr7	69532200	69533200	0.8494539715184759
chr7	69532300	69533300	0.7493085995163787
chr7	69532400	69533400	0.4281902748938772
chr7	69532500	69533500	0.2633037612571688
chr7	69532600	69533600	0.2702283838561357
chr7	69532700	69533700	-1.2051210098047445
chr7	69532800	69533800	-0.08826084265292211
chr7	69532900	69533900	0.017081229955821373
chr7	69533000	69534000	-0.25085503053859953
chr7	69533100	69534100	-0.6387805320408477
chr7	69533200	69534200	-0.9639438223017734
chr7	69533300	69534300	-0.3631618324251808
chr7	69533400	69534400	0.13042650370380673
chr7	69533500	69534500	0.00746845683762623
chr7	69533600	69534600	0.5148998082819618
chr7	69533700	69534700	1.1052034758612157
chr7	69533800	69534800	1.044277919078269
chr7	69533900	69534900	0.411115532853985
chr7	69534000	69535000	0.32430699844492433
chr7	69534100	69535100	0.3269109238048764
chr7	69534200	69535200	0.4111659522062617
chr7	69534300	69535300	0.5280175047582377
chr7	69534400	69535400	0.3481033885237441
chr7	69534500	69535500	0.2464768498174073
chr7	69534600	69535600	0.12427269140338375
chr7	69534700	69535700	0.20550639246346025
chr7	69534800	69535800	-0.3461099489760222
chr7	69536200	69537200	0.6378887452611867
chr7	69536300	69537300	0.586966970006314
chr7	69536400	69537400	0.5063607876215322
chr7	69536500	69537500	0.3358754307456315
chr7	69536600	69537600	-0.004038932002039908
chr7	69536700	69537700	0.2458720704117176
chr7	69536800	69537800	1.0962908520385275
chr7	69536900	69537900	1.1724424589306748
chr7	69537000	69538000	1.35145676888625
chr7	69537100	69538100	1.4596288349388633
chr7	69537200	69538200	1.1868907238088042
chr7	69537300	69538300	1.4412187166018342
chr7	69537400	69538400	1.2842750414892317
chr7	69537500	69538500	1.7601920456856093
chr7	69537600	69538600	1.6663498731096569
chr7	69537700	69538700	1.6872576879357166
chr7	69537800	69538800	1.4278016950898462
chr7	69537900	69538900	1.0976276956471411
chr7	69538000	69539000	0.9100653879114684
chr7	69538100	69539100	0.7527627905654326
chr7	69538200	69539200	-0.023198779103983755
chr7	69538300	69539300	0.1135216835816003
chr7	69538400	69539400	0.2689849404908737
chr7	69538500	69539500	0.3685368955285225
chr7	69538600	69539600	0.1466504669527634
chr7	69538700	69539700	0.06951799321862663
chr7	69538800	69539800	0.3744248664880289
chr7	69538900	69539900	0.5603899193415641
chr7	69540700	69541700	0.7417473496270448
chr7	69540800	69541800	-0.09387917253489772
chr7	69540900	69541900	0.16067617024864012
chr7	69541000	69542000	0.40995819997027366
chr7	69541100	69542100	0.7629501928873957
chr7	69542300	69543300	-0.008315854827606453
chr7	69543400	69544400	0.8181770051946281
chr7	69544800	69545800	1.3069040835364878
chr7	69544900	69545900	1.6475831814412982
chr7	69547500	69548500	-0.8318478161332157
chr7	69547600	69548600	-0.7813909682165038
chr7	69547700	69548700	-0.6335515731399037
chr7	69547800	69548800	-0.6659262336450438
chr7	69547900	69548900	-0.9746429251410996
chr7	69548000	69549000	-1.0860712718924557
chr7	69548100	69549100	-1.3732577766031695
chr7	69548200	69549200	-0.5327549370874497
chr7	69548300	69549300	-0.3054260644176342
chr7	69548400	69549400	-0.08298355081888491
chr7	69548500	69549500	0.3013526184289495
chr7	69548600	69549600	0.5785235347982459
chr7	69548700	69549700	0.24003969089506144
chr7	69548800	69549800	0.37475845095108623
chr7	69548900	69549900	0.4840642619998806
chr7	69549000	69550000	0.9890078202479098
chr7	69549100	69550100	1.719001565021526
chr7	69549200	69550200	1.6587020356067712
chr7	69549300	69550300	1.3166627940446514
chr7	69549400	69550400	1.3229415628441423
chr7	69549500	69550500	1.0257390744780968
chr7	69549600	69550600	0.6467880170023617
chr7	69550600	69551600	-1.3256551553983746
chr7	69550700	69551700	-0.1527482710088372
chr7	69550800	69551800	-0.13868311464367736
chr7	69550900	69551900	-0.4415062557246548
chr7	69551000	69552000	-0.4622238806544453
chr7	69551100	69552100	-0.7541180626024697
chr7	69551200	69552200	-1.2061471506492207
chr7	69551300	69552300	-0.4861718418176011
chr7	69551400	69552400	-0.8734941316616024
chr7	69551500	69552500	-0.8299774369174899
chr7	69551600	69552600	-1.1820733758194066
chr7	69551700	69552700	-1.9672289130388216
chr7	69551800	69552800	-2.6253112421224825
chr7	69551900	69552900	-2.275296658942426
chr7	69552000	69553000	-2.1580744379251984
chr7	69552100	69553100	-1.6793148309747086
chr7	69552200	69553200	-0.8930828200636542
chr7	69552300	69553300	-0.8799581519073842
chr7	69552400	69553400	-0.04969439190505076
chr7	69552500	69553500	-0.4268149233662391
chr7	69552600	69553600	0.17553388921366864
chr7	69552700	69553700	-0.15274947863721133
chr7	69552800	69553800	0.5113986544511419
chr7	69552900	69553900	-0.2466518822001965
chr7	69553000	69554000	-0.2746454988565394
chr7	69553100	69554100	0.05553435689304676
chr7	69553200	69554200	-0.2102904817588045
chr7	69553300	69554300	0.13652376496408108
chr7	69553400	69554400	-0.6381427722556182
chr7	69553500	69554500	0.13486623302907955
chr7	69553600	69554600	-0.8723858160467469
chr7	69553700	69554700	-0.2141884813340134
chr7	69553800	69554800	-0.8121683971874271
chr7	69553900	69554900	0.7444928303574319
chr7	69554000	69555000	0.7463740125864351
chr7	69554100	69555100	0.4126214783978282
chr7	69554200	69555200	0.3467805682157752
chr7	69554300	69555300	0.3294808801721011
chr7	69554400	69555400	0.6673623680041622
chr7	69554500	69555500	0.3227110787479074
chr7	69554600	69555600	0.7811174518169346
chr7	69554700	69555700	0.6787028920119659
chr7	69554800	69555800	1.364672431717186
chr7	69554900	69555900	1.0820257665355657
chr7	69555000	69556000	0.7078042977833429
chr7	69555100	69556100	1.0940014005807628
chr7	69555200	69556200	0.9342407837520664
chr7	69555300	69556300	0.8662913110679914
chr7	69555400	69556400	0.1030869367547336
chr7	69555500	69556500	0.2950635764952129
chr7	69555600	69556600	-0.19490923692304504
chr7	69555700	69556700	-0.2698259016950739
chr7	69555800	69556800	0.007113903046960272
chr7	69555900	69556900	0.01739204423338038
chr7	69556000	69557000	0.6292438634346895
chr7	69556100	69557100	-0.13763237548009286
chr7	69556200	69557200	-0.2627278432327908
chr7	69556300	69557300	0.4053103960726861
chr7	69556400	69557400	0.9239061869881374
chr7	69556500	69557500	0.5621100531405225
chr7	69556600	69557600	1.0135994357824352
chr7	69556700	69557700	0.4963759184912922
chr7	69556800	69557800	-0.2614114745312384
chr7	69557900	69558900	-0.031190726965178182
chr7	69558000	69559000	-0.024427961747681425
chr7	69558100	69559100	-0.09312424387541283
chr7	69558900	69559900	1.501997717523444
chr7	69559000	69560000	1.3962796588260094
chr7	69559100	69560100	1.3266069873130486
chr7	69559200	69560200	1.6793746103569356
chr7	69559300	69560300	0.7473064596433763
chr7	69559400	69560400	0.5096415207858851
chr7	69559500	69560500	0.7818618896430728
chr7	69559600	69560600	0.8034240772212694
chr7	69559700	69560700	0.539129103158345
chr7	69559800	69560800	0.05392357803292965
chr7	69560900	69561900	0.6195809451448906
chr7	69561000	69562000	0.8156878426689339
chr7	69561100	69562100	0.8915823159064776
chr7	69561200	69562200	0.6997674633932112
chr7	69561300	69562300	0.9549265552840022
chr7	69561400	69562400	1.2037181042859566
chr7	69561700	69562700	-0.051244913356473375
chr7	69561800	69562800	-0.8631984951545403
chr7	69561900	69562900	-1.7729466475610451
chr7	69562000	69563000	-2.6978540881028112
chr7	69562100	69563100	-2.412985289857345
chr7	69562200	69563200	-2.421737020127974
chr7	69562300	69563300	-2.056361673770456
chr7	69562400	69563400	-1.968981523164044
chr7	69562500	69563500	-1.5006281809625437
chr7	69562600	69563600	-1.652403962188952
chr7	69562700	69563700	-0.5543867398642417
chr7	69563800	69564800	-0.10742539363256436
chr7	69563900	69564900	0.37041551188358895
chr7	69564000	69565000	0.6635561921569556
chr7	69564100	69565100	0.227092711354653
chr7	69564200	69565200	0.12506151492262693
chr7	69564300	69565300	-0.03176664694523931
chr7	69564400	69565400	-0.26296420647032226
chr7	69564500	69565500	-0.18452386250406208
chr7	69564600	69565600	0.16935964988507746
chr7	69564700	69565700	0.07501485289969019
chr7	69564800	69565800	0.035749652837106134
chr7	69564900	69565900	-0.2730756704090544
chr7	69565000	69566000	-0.6622129590155202
chr7	69565100	69566100	-0.2492707981120499
chr7	69566000	69567000	0.23377435765924454
chr7	69566100	69567100	0.7244454494236623
chr7	69566200	69567200	0.4731384254916117
chr7	69566300	69567300	0.545960653536906
chr7	69566400	69567400	0.2946218484859873
chr7	69566500	69567500	0.5624360931424693
chr7	69566600	69567600	0.1494023632971165
chr7	69566700	69567700	-0.5846774613941716
chr7	69566800	69567800	-0.3001893345054279
chr7	69566900	69567900	-0.032563386159952475
chr7	69567000	69568000	-0.2894419558326732
chr7	69567100	69568100	-1.1309641559431076
chr7	69567200	69568200	-1.0651071666591707
chr7	69567300	69568300	-1.6488472291628633
chr7	69567400	69568400	-1.1744872575872485
chr7	69567500	69568500	-1.1804078316832047
chr7	69567600	69568600	-0.7960517880887615
chr7	69567700	69568700	-0.011598102727700337
chr7	69567800	69568800	0.1817837510955316
chr7	69568800	69569800	-0.4839338601827417
chr7	69568900	69569900	-0.9222225187953641
chr7	69569000	69570000	-0.6069527287675409
chr7	69569100	69570100	-0.4092024508331747
chr7	69570600	69571600	-0.4516742872780349
chr7	69570700	69571700	-0.9509457265448844
chr7	69570800	69571800	-1.0203539615839718
chr7	69570900	69571900	-1.4647778721705225
chr7	69571000	69572000	-1.8889234262922234
chr7	69571100	69572100	-1.6461544227967408
chr7	69571200	69572200	-2.0951919359032103
chr7	69571300	69572300	-1.3216901002468011
chr7	69571400	69572400	-1.1393204671411163
chr7	69571500	69572500	-0.9725034737207532
chr7	69571600	69572600	-1.3988735936808792
chr7	69571700	69572700	-1.0775682098064197
chr7	69571800	69572800	-0.8080628651714236
chr7	69571900	69572900	-0.8058900881491218
chr7	69572000	69573000	-1.1765306255425372
chr7	69572100	69573100	-1.2063607672695351
chr7	69572200	69573200	-1.4167502953167646
chr7	69572300	69573300	-2.2480008836561933
chr7	69572400	69573400	-2.339631746930251
chr7	69572500	69573500	-2.2920032572232367
chr7	69572600	69573600	-2.3058642847553004
chr7	69572700	69573700	-2.0442161906402605
chr7	69572800	69573800	-2.139141429967564
chr7	69572900	69573900	-2.3249791428670745
chr7	69574000	69575000	-1.981282335354684
chr7	69574100	69575100	-1.6892044545814655
chr7	69574200	69575200	-1.7093481030099815
chr7	69574300	69575300	-1.7911924072436147
chr7	69574400	69575400	-1.3539008336012126
chr7	69574500	69575500	-0.7952445343488036
chr7	69575600	69576600	0.22167357920596129
chr7	69575700	69576700	0.1833182981815511
chr7	69575800	69576800	-0.2983407266740257
chr7	69575900	69576900	-0.5787503618324523
chr7	69576000	69577000	-1.0925917436528427
chr7	69576100	69577100	-1.3356868543043456
chr7	69576200	69577200	-1.1179162853441416
chr7	69576300	69577300	-2.048315506593448
chr7	69576400	69577400	-1.2795106815036088
chr7	69576500	69577500	-1.3763781798239612
chr7	69576600	69577600	-1.05010491991853
chr7	69576700	69577700	-1.502958669863776
chr7	69576800	69577800	-0.9607906194272676
chr7	69576900	69577900	-0.9083692375467424
chr7	69577000	69578000	-0.8067577929580062
chr7	69577100	69578100	-0.8311609472623503
chr7	69577200	69578200	-0.8231006790193001
chr7	69577300	69578300	-0.2636277097827403
chr7	69577400	69578400	-0.6885339816802442
chr7	69577500	69578500	-1.3858116150815778
chr7	69577600	69578600	-1.2848584079013934
chr7	69577700	69578700	-1.4015398010709994
chr7	69577800	69578800	-1.0370174466983346
chr7	69577900	69578900	-0.510359077714507
chr7	69578000	69579000	-0.33974998156092207
chr7	69578100	69579100	0.12240973846039208
chr7	69578200	69579200	-0.25140351287351936
chr7	69578300	69579300	-0.3607479433808632
chr7	69578400	69579400	-0.40208311126031104
chr7	69578500	69579500	0.030878059530243075
chr7	69578600	69579600	-0.08877482115978996
chr7	69578700	69579700	0.4826274213680262
chr7	69578800	69579800	0.11936692207725272
chr7	69578900	69579900	-0.16635083091132127
chr7	69579000	69580000	0.08424274199125302
chr7	69579100	69580100	-0.2122946994224429
chr7	69579200	69580200	-0.47404413072683504
chr7	69579300	69580300	-0.06731378798389999
chr7	69579400	69580400	0.4007136231640847
chr7	69579500	69580500	0.4087505768707829
chr7	69579600	69580600	0.5435981135803908
chr7	69579700	69580700	0.32062116163714016
chr7	69579800	69580800	0.07686049731755401
chr7	69579900	69580900	0.20388736286474696
chr7	69580000	69581000	-0.04743515031603681
chr7	69580100	69581100	-0.6816918123606905
chr7	69580200	69581200	-0.4704579225746528
chr7	69580300	69581300	-0.17252307997633504
chr7	69580400	69581400	-0.9112750323549758
chr7	69580500	69581500	-1.7660241491872848
chr7	69580600	69581600	-1.8927694114335245
chr7	69580700	69581700	-2.2156117258196524
chr7	69580800	69581800	-2.3987035229107305
chr7	69580900	69581900	-2.7660411576888104
chr7	69581000	69582000	-2.702538528429127
chr7	69581100	69582100	-2.3916435775225486
chr7	69581200	69582200	-1.9808008099956471
chr7	69581300	69582300	-2.4288139255495134
chr7	69581400	69582400	-2.5118713146044453
chr7	69581500	69582500	-1.699162520852215
chr7	69581600	69582600	-2.254453960168926
chr7	69581700	69582700	-1.9451848734752357
chr7	69581800	69582800	-0.99190029744186
chr7	69581900	69582900	-0.9562435016127808
chr7	69582000	69583000	-0.9671182211375419
chr7	69582100	69583100	-0.9974056848325656
chr7	69582200	69583200	-1.2602088890440242
chr7	69582300	69583300	-1.0260932861901175
chr7	69582400	69583400	-0.7087428442921134
chr7	69582500	69583500	-0.6369851032698625
chr7	69582600	69583600	-0.5217168036331009
chr7	69582700	69583700	-0.3261743142398865
chr7	69582800	69583800	-0.5562246422363822
chr7	69582900	69583900	-1.0159939961294686
chr7	69583000	69584000	-0.8887477287121583
chr7	69583100	69584100	-1.1459214186036528
chr7	69583200	69584200	-1.1770082193213698
chr7	69583300	69584300	-1.2247872712268155
chr7	69583400	69584400	-1.5264574543525131
chr7	69583500	69584500	-2.123416712053741
chr7	69583600	69584600	-1.4880329397165235
chr7	69583700	69584700	-1.5474860835215256
chr7	69584800	69585800	-1.4924607317508982
chr7	69584900	69585900	-1.5515820838586227
chr7	69585000	69586000	-1.135952328085301
chr7	69585100	69586100	-0.6753361135733497
chr7	69585200	69586200	-0.6049906200675235
chr7	69585300	69586300	0.16269385069127565
chr7	69585400	69586400	-0.12350100487537853
chr7	69585500	69586500	0.1994519305566104
chr7	69585600	69586600	0.4680575522235938
chr7	69585700	69586700	0.6761093302029239
chr7	69585800	69586800	1.080594138875994
chr7	69585900	69586900	1.275366640121449
chr7	69586000	69587000	1.4656094890638591
chr7	69586100	69587100	1.6943767943854682
chr7	69586200	69587200	2.0070989659379026
chr7	69586600	69587600	-1.2696150101714836
chr7	69586700	69587700	-1.6043752836011218
chr7	69586800	69587800	-0.9583934465673573
chr7	69586900	69587900	-0.29484947754152
chr7	69587000	69588000	-0.6689121533482587
chr7	69587100	69588100	-1.1325103431809755
chr7	69587200	69588200	-0.9557439812821078
chr7	69587300	69588300	-0.6328246639259162
chr7	69587400	69588400	-0.4568288605457501
chr7	69587500	69588500	0.08904580808197285
chr7	69587600	69588600	0.14111490963110154
chr7	69587700	69588700	0.19714545376642573
chr7	69587800	69588800	0.2578352083981755
chr7	69587900	69588900	-0.27224441262632904
chr7	69588000	69589000	0.010894912754903799
chr7	69588100	69589100	0.26015885005703465
chr7	69588200	69589200	-0.0612439502142844
chr7	69588300	69589300	0.011855392424344628
chr7	69588400	69589400	0.08457986752268486
chr7	69588500	69589500	-0.12899565977639954
chr7	69588600	69589600	-0.5464141030317188
chr7	69588700	69589700	-0.7063996013406193
chr7	69588800	69589800	-1.5572491332667473
chr7	69588900	69589900	-1.6351217952863208
chr7	69589000	69590000	-1.7349857710782435
chr7	69589100	69590100	-1.8007034024986628
chr7	69589200	69590200	-2.6074173226955755
chr7	69589300	69590300	-2.7148294903477947
chr7	69589400	69590400	-2.9385019341528267
chr7	69589500	69590500	-2.895185098509596
chr7	69589600	69590600	-3.1306474638931867
chr7	69589700	69590700	-2.435611769086153
chr7	69589800	69590800	-2.1011908906655163
chr7	69589900	69590900	-1.898644695756568
chr7	69590000	69591000	-2.1675224996427613
chr7	69590100	69591100	-1.6678610338183366
chr7	69590200	69591200	-0.983669334672668
chr7	69590300	69591300	-0.8568517477151474
chr7	69590400	69591400	-0.3315522206349845
chr7	69590500	69591500	0.05009727642619855
chr7	69590600	69591600	0.4584959624601387
chr7	69590700	69591700	0.4359320042554233
chr7	69590800	69591800	0.5933584073810952
chr7	69590900	69591900	0.8030734661414662
chr7	69591000	69592000	1.392985430293522
chr7	69591100	69592100	2.10277842917734
chr7	69591200	69592200	2.5057657428666427
chr7	69591300	69592300	2.8685166319119304
chr7	69591400	69592400	2.314114755659884
chr7	69591500	69592500	2.5607043395074043
chr7	69591600	69592600	2.8309848135331435
chr7	69591700	69592700	2.2439477953663034
chr7	69591800	69592800	2.374696380041926
chr7	69591900	69592900	1.6779820311350244
chr7	69592000	69593000	0.6914187313749672
chr7	69592100	69593100	0.04693303699527632
chr7	69592200	69593200	0.6768157836636617
chr7	69592300	69593300	0.3993048224172561
chr7	69592400	69593400	1.0632679637047169
chr7	69592500	69593500	0.2879803710169989
chr7	69592600	69593600	-0.4011797640217566
chr7	69592700	69593700	-0.42537627919964105
chr7	69592800	69593800	-1.0898944628325271
chr7	69592900	69593900	-0.8186638531526282
chr7	69593000	69594000	0.2660218200589076
chr7	69593100	69594100	0.7365020840969042
chr7	69593200	69594200	-0.30425028414662275
chr7	69593300	69594300	0.2270639350382936
chr7	69593400	69594400	-0.3796291739190761
chr7	69593500	69594500	0.032634873181098284
chr7	69594600	69595600	1.2669139385151873
chr7	69594700	69595700	1.4793662841949125
chr7	69594800	69595800	1.5002926426550365
chr7	69594900	69595900	1.3197816789846208
chr7	69595000	69596000	1.0462384895504424
chr7	69595100	69596100	1.6614278679454708
chr7	69595200	69596200	1.052847135193694
chr7	69595300	69596300	1.0460985623957844
chr7	69595400	69596400	0.6862022838455311
chr7	69595500	69596500	1.3387180883697904
chr7	69595600	69596600	1.1953391382388554
chr7	69595700	69596700	1.1730036735478613
chr7	69595800	69596800	1.1533740906960102
chr7	69595900	69596900	1.0925924811214556
chr7	69596000	69597000	1.2251255735982567
chr7	69596100	69597100	0.7010610396141362
chr7	69596200	69597200	1.092720366511257
chr7	69596300	69597300	1.03849956220384
chr7	69596400	69597400	1.0859640305009333
chr7	69596500	69597500	0.9687926611232672
chr7	69598600	69599600	3.0731861715959443
chr7	69598700	69599700	4.390901367360208
chr7	69598800	69599800	5.347048030841664
chr7	69598900	69599900	6.001642770780956
chr7	69599000	69600000	6.961080328920684
chr7	69599100	69600100	7.294847639706178
chr7	69599200	69600200	7.203316099056012
chr7	69599300	69600300	6.781443427767028
chr7	69599400	69600400	6.381909247208
chr7	69599500	69600500	5.952882495764662
chr7	69600600	69601600	1.6975214981731823
chr7	69600700	69601700	2.1816869542813118
chr7	69600800	69601800	2.362152375781203
chr7	69600900	69601900	2.167454157844493
chr7	69601000	69602000	2.1628938928035155
chr7	69601100	69602100	2.61036895176231
chr7	69601400	69602400	1.7069987738205052
chr7	69601500	69602500	1.8885386081610351
chr7	69601600	69602600	0.4540833606846783
chr7	69601700	69602700	-0.12747768377982865
chr7	69601800	69602800	-0.5369479926030087
chr7	69601900	69602900	-0.08513248359453265
chr7	69602000	69603000	-0.2097718677204374
chr7	69602100	69603100	-0.6727005261052853
chr7	69602200	69603200	-0.7388624841355973
chr7	69602300	69603300	-0.6459385675617298
chr7	69602400	69603400	0.10916709976588278
chr7	69602500	69603500	0.42064370334454027
chr7	69602600	69603600	1.0580227510026676
chr7	69602700	69603700	1.699879213882646
chr7	69602800	69603800	1.9883196882270333
chr7	69602900	69603900	1.2425176523890311
chr7	69603000	69604000	1.4032625160666372
chr7	69603100	69604100	1.3598616628380868
chr7	69603200	69604200	1.117075812633508
chr7	69603300	69604300	0.7210202003893998
chr7	69603400	69604400	0.475432706461596
chr7	69603500	69604500	0.048272802105981866
chr7	69603600	69604600	-0.7913035705384698
chr7	69603700	69604700	-0.9031779259922206
chr7	69603800	69604800	-0.5409429369008703
chr7	69603900	69604900	-0.5300848719921577
chr7	69604000	69605000	-0.28809935189657754
chr7	69604100	69605100	-0.2659179048687794
chr7	69604200	69605200	-0.3839144969347952
chr7	69604300	69605300	0.3386706492832487
chr7	69604400	69605400	0.3034684867598798
chr7	69604500	69605500	0.2743395951139257
chr7	69604600	69605600	0.32292222576941226
chr7	69604700	69605700	-0.269542221929005
chr7	69604800	69605800	-0.7838923152495726
chr7	69604900	69605900	-0.3190286594360251
chr7	69605000	69606000	-0.6537850826061093
chr7	69605100	69606100	-0.7967848451592514
chr7	69605200	69606200	-0.3224389920922761
chr7	69605300	69606300	-0.8250408704656684
chr7	69606000	69607000	-0.5324502066680534
chr7	69606100	69607100	-0.6552646296698618
chr7	69606200	69607200	-0.3984231546799265
chr7	69606300	69607300	-0.8616530483689325
chr7	69606400	69607400	-1.0733898744538062
chr7	69606500	69607500	-1.2707984557295449
chr7	69606600	69607600	-1.3666664391211154
chr7	69606700	69607700	-1.0988898969692658
chr7	69606800	69607800	-1.2105678632559858
chr7	69606900	69607900	-0.9518545213851016
chr7	69607000	69608000	-1.3203750489597976
chr7	69607100	69608100	-0.8215765261373709
chr7	69607200	69608200	-1.6491829552905692
chr7	69607300	69608300	-0.9815380714014156
chr7	69607400	69608400	-0.6864651093020999
chr7	69607500	69608500	-0.29422992147535754
chr7	69607600	69608600	0.05937333307518387
chr7	69607700	69608700	0.11417612033288127
chr7	69607800	69608800	0.3491053993755659
chr7	69607900	69608900	0.7299513985807312
chr7	69608000	69609000	1.093465708705935
chr7	69608100	69609100	0.2785323790966608
chr7	69608200	69609200	0.17746576651761942
chr7	69608300	69609300	-0.5871522080892501
chr7	69608400	69609400	-1.0256454240788329
chr7	69608500	69609500	-1.6614774771440792
chr7	69608600	69609600	-1.725229612942418
chr7	69608700	69609700	-1.8109179269517863
chr7	69608800	69609800	-1.774356957121413
chr7	69608900	69609900	-1.8152225011683931
chr7	69609000	69610000	-1.6606312451408043
chr7	69609100	69610100	-1.343191277585303
chr7	69609200	69610200	-0.007188652280371252
chr7	69609300	69610300	0.6217048675596978
chr7	69609400	69610400	-0.03826327113142295
chr7	69609500	69610500	0.8993645348287138
chr7	69609600	69610600	0.9546810213047487
chr7	69609700	69610700	1.1439099739550869
chr7	69609800	69610800	1.2803287766611435
chr7	69609900	69610900	1.2445987767086004
chr7	69610000	69611000	0.6647955817264483
chr7	69610100	69611100	0.772916919795048
chr7	69610200	69611200	0.3156298577562416
chr7	69610300	69611300	-0.2529560364436343
chr7	69610400	69611400	0.7197446715247211
chr7	69610500	69611500	0.16261521195314926
chr7	69610600	69611600	-0.5130856151232528
chr7	69610700	69611700	-0.4059821500866045
chr7	69610800	69611800	-0.4947557714774766
chr7	69610900	69611900	-0.3638450119581857
chr7	69612000	69613000	-1.0373462288623068
chr7	69612100	69613100	-0.970278931282569
chr7	69612200	69613200	-1.1576158722623722
chr7	69612300	69613300	-0.612172070997051
chr7	69612400	69613400	-0.5520021697408164
chr7	69612500	69613500	-0.3594556522366563
chr7	69612600	69613600	-0.5175610721689141
chr7	69612700	69613700	-0.9472255186991924
chr7	69612800	69613800	-0.8831676272123825
chr7	69612900	69613900	-0.6833597119974579
chr7	69613000	69614000	-0.8974285103553213
chr7	69613100	69614100	-1.1494910744685194
chr7	69613200	69614200	-1.2651604875037574
chr7	69613300	69614300	-1.7871333574701065
chr7	69614500	69615500	-0.8190105639854344
chr7	69614600	69615600	-0.5269809655635135
chr7	69614700	69615700	0.011207238762920178
chr7	69614800	69615800	-0.22222202403134125
chr7	69614900	69615900	-0.2336526589879081
chr7	69615000	69616000	0.03823653083552418
chr7	69615100	69616100	-0.19910552429534487
chr7	69615200	69616200	-0.29923482258196626
chr7	69615300	69616300	0.14102106723636607
chr7	69615400	69616400	0.11770411593919472
chr7	69615500	69616500	0.15254283989650927
chr7	69615600	69616600	-0.6094133829138558
chr7	69615700	69616700	-0.984262497524428
chr7	69615800	69616800	-0.8509985789926959
chr7	69615900	69616900	-0.5842878184564233
chr7	69616000	69617000	-0.7727582896216516
chr7	69616100	69617100	-0.6034820662355256
chr7	69616200	69617200	-0.8781529853628215
chr7	69616300	69617300	0.012644184192840295
chr7	69616400	69617400	0.7071493280762997
chr7	69616500	69617500	0.6931629897332389
chr7	69616600	69617600	1.4923451389836513
chr7	69616700	69617700	0.9713021026313128
chr7	69616800	69617800	1.2455417745001307
chr7	69616900	69617900	1.2734816877101058
chr7	69617000	69618000	1.3470402565139632
chr7	69617100	69618100	0.9818789172564252
chr7	69617200	69618200	0.8954978084515811
chr7	69617300	69618300	-0.057430553196983036
chr7	69617400	69618400	-0.03425930541737968
chr7	69617500	69618500	-0.19958224905890745
chr7	69617600	69618600	-0.07817715890822835
chr7	69617700	69618700	0.5054584999448684
chr7	69617800	69618800	-0.6722684143924404
chr7	69617900	69618900	-0.788597330515906
chr7	69618000	69619000	-0.9330446240131541
chr7	69618100	69619100	-0.932662054686933
chr7	69618200	69619200	-0.6403302823807695
chr7	69618300	69619300	-0.7750204222974972
chr7	69618400	69619400	-1.6891292581895259
chr7	69618500	69619500	-1.3938882127644
chr7	69618600	69619600	-1.7662098217210724
chr7	69618700	69619700	-1.863178461800932
chr7	69618800	69619800	-0.8819903526635782
chr7	69618900	69619900	-1.3471694689970997
chr7	69619000	69620000	-1.0492001847857164
chr7	69619100	69620100	-0.6252456987538774
chr7	69619200	69620200	-0.5571690202130775
chr7	69619300	69620300	-0.06516985217604206
chr7	69619400	69620400	0.5540143388245191
chr7	69619500	69620500	-0.0961037244272556
chr7	69619600	69620600	0.3085376150690273
chr7	69619700	69620700	0.7186255096240456
chr7	69619800	69620800	0.30227278931988355
chr7	69619900	69620900	2.0297732992157043
chr7	69620000	69621000	1.885844995691872
chr7	69620100	69621100	1.901371862846337
chr7	69620200	69621200	1.2302761503779005
chr7	69620300	69621300	1.3556176437549683
chr7	69621400	69622400	2.2312511716530152
chr7	69621500	69622500	2.3150662063013017
chr7	69621600	69622600	1.478797846085132
chr7	69621700	69622700	1.2243994623975465
chr7	69621800	69622800	0.5993411878604378
chr7	69621900	69622900	0.5941095651166179
chr7	69622000	69623000	0.2891886997710094
chr7	69622100	69623100	0.27508745485995
chr7	69622200	69623200	-0.396163412226591
chr7	69622300	69623300	-0.7188539872019929
chr7	69622400	69623400	-0.9180247134817008
chr7	69623500	69624500	-1.1096914822236579
chr7	69623600	69624600	-1.4200854886223382
chr7	69623700	69624700	-1.6111489920774806
chr7	69623800	69624800	-1.559983995365684
chr7	69623900	69624900	-1.6701679379654075
chr7	69625000	69626000	0.06379267723222828
chr7	69625100	69626100	0.2843339455159465
chr7	69625200	69626200	0.07093400550842689
chr7	69625300	69626300	0.10951574932238528
chr7	69625400	69626400	-0.9417686164863148
chr7	69625500	69626500	-1.4332819578726108
chr7	69625600	69626600	-1.0908902036758092
chr7	69625700	69626700	-0.8726262588666444
chr7	69625800	69626800	-0.2794235656597752
chr7	69625900	69626900	-0.7304966107384493
chr7	69626000	69627000	-0.6736241482057559
chr7	69626100	69627100	-0.9810218809426232
chr7	69626200	69627200	-0.8112842405270173
chr7	69626300	69627300	-0.3838494592927347
chr7	69626400	69627400	0.3978720944921421
chr7	69626500	69627500	1.071294707622928
chr7	69626600	69627600	0.3855096190211952
chr7	69626700	69627700	0.5532483941287404
chr7	69626800	69627800	0.3583952111451003
chr7	69626900	69627900	-0.19085586911127253
chr7	69627000	69628000	-0.1510388990534742
chr7	69627100	69628100	-0.1395293001460033
chr7	69627200	69628200	-0.2059567771199404
chr7	69627300	69628300	-0.5977579610070256
chr7	69627400	69628400	-1.1564318633139925
chr7	69627500	69628500	-1.7826932651863467
chr7	69627600	69628600	-1.5131205948919928
chr7	69627700	69628700	-1.8227572170657995
chr7	69627800	69628800	-1.8414977398089936
chr7	69627900	69628900	-0.9955912601911138
chr7	69628000	69629000	-0.6353870348955329
chr7	69628100	69629100	-0.963948570526595
chr7	69628200	69629200	-0.8071300859560483
chr7	69628300	69629300	-0.1342925598917149
chr7	69628400	69629400	-0.07227217053682918
chr7	69628500	69629500	0.3498606406150802
chr7	69628600	69629600	0.15714208528050427
chr7	69628700	69629700	0.41620631277457
chr7	69628800	69629800	0.2336966591617488
chr7	69628900	69629900	0.14280851575932485
chr7	69629000	69630000	0.36745591494151547
chr7	69629100	69630100	1.1968729991452909
chr7	69629200	69630200	1.629994458283823
chr7	69629300	69630300	1.3360231303235341
chr7	69629400	69630400	1.705673728171681
chr7	69629500	69630500	1.3318662210828711
chr7	69629600	69630600	1.8220280331237213
chr7	69629700	69630700	1.4583106535338854
chr7	69629800	69630800	1.5844714421063668
chr7	69629900	69630900	2.1432135633404408
chr7	69630000	69631000	1.8307012448781415
chr7	69630100	69631100	1.4121881512456829
chr7	69630200	69631200	0.6107210748392397
chr7	69630300	69631300	-0.0029855043257908586
chr7	69630400	69631400	-0.5213443353521621
chr7	69630500	69631500	-0.11245555607853117
chr7	69630600	69631600	0.13373224275559487
chr7	69630700	69631700	0.8424632273540316
chr7	69630800	69631800	1.0408328829980569
chr7	69630900	69631900	0.09504396739153156
chr7	69631000	69632000	-0.017180236496274794
chr7	69631100	69632100	-0.4919125896210866
chr7	69631200	69632200	-0.41907559384663856
chr7	69631300	69632300	0.2781147071175918
chr7	69631400	69632400	0.90131518146376
chr7	69631500	69632500	0.4044544912161832
chr7	69631600	69632600	0.6895342443086806
chr7	69631700	69632700	0.9799535502056334
chr7	69631800	69632800	0.7613860685046372
chr7	69631900	69632900	0.5690053515712709
chr7	69632000	69633000	0.4299416135236954
chr7	69632100	69633100	0.783617922076297
chr7	69632200	69633200	-0.067151053057286
chr7	69632500	69633500	-1.2233037187515148
chr7	69632600	69633600	-1.9163892524435202
chr7	69632700	69633700	-2.2011741089516734
chr7	69632800	69633800	-1.7772231271276515
chr7	69632900	69633900	-1.2847898417873087
chr7	69633000	69634000	-1.3454358505873782
chr7	69633100	69634100	-1.4671406040670265
chr7	69633200	69634200	-0.1687456777041534
chr7	69633300	69634300	0.07128788662128009
chr7	69633400	69634400	0.3159293999390487
chr7	69633500	69634500	1.053554306434382
chr7	69633600	69634600	0.5913296782991168
chr7	69633700	69634700	0.29303022165076803
chr7	69633800	69634800	0.12874970096851832
chr7	69633900	69634900	0.14829303147505654
chr7	69634000	69635000	0.057975943510265394
chr7	69634100	69635100	0.5304955048413618
chr7	69634200	69635200	0.37870484813705335
chr7	69634300	69635300	-0.09089875234748256
chr7	69634400	69635400	-0.24335034709004005
chr7	69634500	69635500	-1.2104957785611936
chr7	69634600	69635600	-1.1534610513284196
chr7	69634700	69635700	-0.6300365901681121
chr7	69634800	69635800	-1.2290038909632974
chr7	69634900	69635900	-1.46757113126195
chr7	69635000	69636000	-1.2853714987203912
chr7	69635100	69636100	-1.5230022824918563
chr7	69635200	69636200	-1.3371588053003527
chr7	69635300	69636300	-1.0064119566367478
chr7	69635400	69636400	-0.6938632557727017
chr7	69636500	69637500	0.6903754159707615
chr7	69636600	69637600	0.49964812922832896
chr7	69636700	69637700	0.6804147329633249
chr7	69636800	69637800	1.0623751090668898
chr7	69636900	69637900	0.3260016810172027
chr7	69637000	69638000	0.2970202061555076
chr7	69637100	69638100	0.5385381730859422
chr7	69637200	69638200	0.1576920752472435
chr7	69637300	69638300	0.2601764033975769
chr7	69638400	69639400	0.07843136761708229
chr7	69638500	69639500	-0.3900152893564409
chr7	69638600	69639600	-0.32427009184545313
chr7	69638700	69639700	0.04751325649372752
chr7	69638800	69639800	-0.029451366251565893
chr7	69638900	69639900	-0.18176436842476365
chr7	69639000	69640000	0.07792403668167415
chr7	69639100	69640100	0.08646658305236768
chr7	69639200	69640200	0.18981704828318569
chr7	69639300	69640300	0.1220795000622934
chr7	69639400	69640400	-0.10182437396304383
chr7	69639500	69640500	0.3477685180069153
chr7	69639600	69640600	0.29655585933027484
chr7	69639700	69640700	-0.11590975363653715
chr7	69639800	69640800	-0.10836100871220238
chr7	69639900	69640900	0.4139702914759768
chr7	69640000	69641000	0.9519766169583584
chr7	69640100	69641100	1.1076804699766285
chr7	69640200	69641200	1.0802134408932929
chr7	69640300	69641300	1.2486725079466243
chr7	69640400	69641400	0.9889675812979062
chr7	69640500	69641500	0.9259043000040216
chr7	69640600	69641600	0.9344699385958656
chr7	69640700	69641700	1.1735273016664327
chr7	69640800	69641800	0.6766212907608309
chr7	69640900	69641900	0.1525413368949268
chr7	69641000	69642000	0.37392455793949053
chr7	69641100	69642100	0.3110980958087998
chr7	69641200	69642200	0.3282422888050245
chr7	69641300	69642300	-0.2686277335554035
chr7	69641400	69642400	0.07244521396579373
chr7	69641500	69642500	0.2969643901701525
chr7	69641600	69642600	0.10305823647584376
chr7	69641700	69642700	0.1591226656453179
chr7	69641800	69642800	0.8538187068317897
chr7	69641900	69642900	1.5293862220546404
chr7	69642000	69643000	1.6484543853858649
chr7	69642100	69643100	1.4617588750747492
chr7	69642200	69643200	0.9500244188223704
chr7	69642300	69643300	0.9867097175238084
chr7	69642400	69643400	0.8623525572276315
chr7	69642500	69643500	0.5830683827859411
chr7	69642600	69643600	0.7905975213996115
chr7	69642700	69643700	0.5871045768441049
chr7	69642800	69643800	0.031879496358610336
chr7	69642900	69643900	-0.6419370398018047
chr7	69643000	69644000	-1.0948812974164035
chr7	69643100	69644100	-0.8532015153499688
chr7	69643200	69644200	-0.3635968751933182
chr7	69643300	69644300	0.28491880644888984
chr7	69643700	69644700	-0.4549708854332105
chr7	69644500	69645500	-0.17090328136643526
chr7	69644600	69645600	0.44260662803750894
chr7	69644700	69645700	0.568060511414397
chr7	69644800	69645800	-0.21370782026406265
chr7	69644900	69645900	0.02684651468202192
chr7	69645100	69646100	0.3114513970357613
chr7	69645200	69646200	0.04236534249045437
chr7	69645300	69646300	0.3357531879898614
chr7	69645400	69646400	0.2936911654132929
chr7	69645500	69646500	0.12167075716751745
chr7	69645600	69646600	0.5368903238029537
chr7	69645700	69646700	0.4064336323325611
chr7	69645800	69646800	1.0139812547781921
chr7	69645900	69646900	1.30989216058704
chr7	69646000	69647000	1.0006473191821552
chr7	69646100	69647100	1.1651212844630372
chr7	69646200	69647200	1.4125901046715028
chr7	69646300	69647300	1.292552177030628
chr7	69646400	69647400	1.3634458810013856
chr7	69646500	69647500	1.1558281093656992
chr7	69646600	69647600	1.0208855434619122
chr7	69646700	69647700	1.1434368072643728
chr7	69646800	69647800	0.4070231953971533
chr7	69646900	69647900	0.08273819888602175
chr7	69647000	69648000	0.2635769606757701
chr7	69647100	69648100	-0.3057976055486997
chr7	69647200	69648200	-0.9828550202209526
chr7	69647300	69648300	-1.1503428394322563
chr7	69647400	69648400	-1.250503328874211
chr7	69647500	69648500	-1.2630729856139409
chr7	69647600	69648600	-1.541833118811405
chr7	69647700	69648700	-1.8762139340520383
chr7	69647800	69648800	-1.6055644160124112
chr7	69647900	69648900	-1.900179250821188
chr7	69648000	69649000	-1.8059568628689924
chr7	69648100	69649100	-1.3918747505112266
chr7	69648200	69649200	-1.1369680040327457
chr7	69648300	69649300	-0.8498413470294601
chr7	69648400	69649400	-0.7846608991875582
chr7	69648500	69649500	-0.786150613494104
chr7	69648600	69649600	-0.8770666430783314
chr7	69648700	69649700	-1.2534795541932775
chr7	69648800	69649800	-1.0461695197504952
chr7	69648900	69649900	-0.6673789542382017
chr7	69649000	69650000	-1.7868661906063785
chr7	69649100	69650100	-2.468268643593448
chr7	69649200	69650200	-2.5248769572885683
chr7	69649300	69650300	-2.8343598350375383
chr7	69649400	69650400	-2.955638806721112
chr7	69649500	69650500	-2.7862495641189904
chr7	69649600	69650600	-2.1545033998792764
chr7	69649700	69650700	-1.3978729929059104
chr7	69649800	69650800	-1.0546346941347366
chr7	69649900	69650900	-1.3034478471921418
chr7	69650000	69651000	0.1191121388882061
chr7	69650100	69651100	0.2525692981756104
chr7	69650200	69651200	0.6198241522819286
chr7	69650300	69651300	0.9726058295497924
chr7	69650400	69651400	1.5894688000403625
chr7	69650500	69651500	1.9390448799534248
chr7	69650600	69651600	1.7426556077450348
chr7	69650700	69651700	1.6777528364487675
chr7	69650800	69651800	1.591629069192282
chr7	69650900	69651900	1.7334763334607692
chr7	69651000	69652000	1.5519608562889393
chr7	69651100	69652100	1.8404845168922657
chr7	69651200	69652200	2.1508342979239856
chr7	69651300	69652300	1.9631443630971832
chr7	69651400	69652400	1.701276009874636
chr7	69651500	69652500	1.4961903560401362
chr7	69651600	69652600	1.5590034074314298
chr7	69651700	69652700	0.9593359118939768
chr7	69651800	69652800	0.4893111846201153
chr7	69651900	69652900	0.8089304981770113
chr7	69652000	69653000	0.5295180838482207
chr7	69652100	69653100	1.3891131454256935
chr7	69652200	69653200	1.56353669713482
chr7	69652300	69653300	1.6026360742722396
chr7	69652400	69653400	1.832134338565076
chr7	69652500	69653500	2.064550786662104
chr7	69652600	69653600	1.6235164911497693
chr7	69652700	69653700	2.1957444135644284
chr7	69652800	69653800	2.77692514011728
chr7	69652900	69653900	2.5789628680395693
chr7	69653000	69654000	2.6374070160562906
chr7	69653100	69654100	2.0987510688991216
chr7	69653200	69654200	1.5372847847429236
chr7	69653300	69654300	1.4110193483186897
chr7	69653400	69654400	1.119795174687846
chr7	69653500	69654500	0.9323587294883314
chr7	69653600	69654600	1.3063818643539495
chr7	69653700	69654700	0.9759355256111196
chr7	69653800	69654800	0.4980334203854854
chr7	69653900	69654900	0.28437603996396404
chr7	69654000	69655000	-0.1471704062731201
chr7	69654100	69655100	-0.6290963272888865
chr7	69654200	69655200	-0.5768499967254389
chr7	69654300	69655300	-0.36655598585365656
chr7	69654400	69655400	-0.28451348954471656
chr7	69654500	69655500	-0.2456835484155901
chr7	69654600	69655600	-0.06070815338960435
chr7	69654700	69655700	-0.377693485732011
chr7	69654800	69655800	-0.5963778981003057
chr7	69654900	69655900	-0.2487631958724733
chr7	69655000	69656000	-0.0041626664725959
chr7	69655100	69656100	0.36934949614719936
chr7	69655200	69656200	0.2805264414258292
chr7	69655300	69656300	-0.13278608952470394
chr7	69655400	69656400	0.16605596276366916
chr7	69655500	69656500	-0.15578449443236447
chr7	69655600	69656600	-0.4999145921117365
chr7	69655700	69656700	-0.2773181211852632
chr7	69655800	69656800	-0.3836473213356288
chr7	69655900	69656900	-0.2074350888366557
chr7	69656000	69657000	0.19049547729675914
chr7	69656100	69657100	0.7864993171722329
chr7	69656200	69657200	1.112641205557158
chr7	69656300	69657300	1.6071365552066286
chr7	69656400	69657400	1.2707552727221685
chr7	69656500	69657500	2.0853342094136083
chr7	69656600	69657600	2.191266649192651
chr7	69656700	69657700	2.3136122409451563
chr7	69656800	69657800	3.2303140504822165
chr7	69656900	69657900	2.3809496276352538
chr7	69657000	69658000	2.196462119223886
chr7	69657100	69658100	1.4788064073961609
chr7	69657200	69658200	1.3301629535589667
chr7	69657300	69658300	0.4706592167539848
chr7	69657400	69658400	0.201852372824748
chr7	69657500	69658500	-1.0482201599651009
chr7	69657600	69658600	-0.41882398301520224
chr7	69657700	69658700	-0.3430507411340144
chr7	69657800	69658800	-1.356920868027867
chr7	69657900	69658900	-0.6324738987865711
chr7	69658000	69659000	-0.5290634912516834
chr7	69658100	69659100	-0.6198844017003242
chr7	69658200	69659200	-0.29387089307075986
chr7	69658300	69659300	0.753266229262415
chr7	69658400	69659400	0.8922394165183629
chr7	69658500	69659500	1.8672719923065841
chr7	69659700	69660700	0.29282224858023104
chr7	69659800	69660800	0.3904458955806343
chr7	69659900	69660900	0.8076778187909572
chr7	69660000	69661000	1.9023733716795297
chr7	69660100	69661100	2.3639870844780484
chr7	69660200	69661200	2.101072541401181
chr7	69660300	69661300	2.0364268881250007
chr7	69660400	69661400	1.826566800554373
chr7	69660500	69661500	1.7748402442203297
chr7	69660600	69661600	1.8109868300656509
chr7	69660700	69661700	1.5194629290513495
chr7	69660800	69661800	2.4446846169041083
chr7	69660900	69661900	2.345333085913034
chr7	69661000	69662000	1.836257591294847
chr7	69661100	69662100	1.379669841791848
chr7	69661200	69662200	1.255576991232031
chr7	69661300	69662300	1.3715627961520591
chr7	69661400	69662400	1.5173149496867695
chr7	69661500	69662500	2.104777636676821
chr7	69661600	69662600	2.0208140761374804
chr7	69661700	69662700	2.2502397677024737
chr7	69661800	69662800	1.192898562244455
chr7	69661900	69662900	0.6133139052817885
chr7	69662000	69663000	-0.0014863738121489133
chr7	69662100	69663100	0.7579189196414583
chr7	69662200	69663200	0.8034263331013715
chr7	69662300	69663300	0.286508384513241
chr7	69662400	69663400	-0.250207151023266
chr7	69662500	69663500	-0.9150362227764202
chr7	69662600	69663600	-0.9698224217445393
chr7	69662700	69663700	-1.1124979703674294
chr7	69662800	69663800	-1.0833360902034563
chr7	69662900	69663900	-1.0929265561469659
chr7	69663000	69664000	-0.7389269959691168
chr7	69663100	69664100	-1.3961630014126565
chr7	69663200	69664200	-1.0385101904517522
chr7	69663300	69664300	-0.9760105099582194
chr7	69663400	69664400	-1.5467662202271972
chr7	69663500	69664500	-1.659723466567481
chr7	69663600	69664600	-0.9341798678033636
chr7	69663700	69664700	-0.9184521336586908
chr7	69663800	69664800	-0.8154971024196322
chr7	69663900	69664900	-0.7475616431786023
chr7	69664000	69665000	-0.43068006834503997
chr7	69664100	69665100	-0.4249960999537769
chr7	69664200	69665200	-0.9526166320616938
chr7	69664300	69665300	-0.8278779301015406
chr7	69664400	69665400	0.1276695709161585
chr7	69664500	69665500	0.17771201780579116
chr7	69664600	69665600	-0.013266564051520165
chr7	69664700	69665700	0.014239684686067709
chr7	69664800	69665800	0.3445557120774846
chr7	69664900	69665900	-0.09458485963187988
chr7	69665000	69666000	-0.24107374555801203
chr7	69665100	69666100	0.20944680744518804
chr7	69665200	69666200	0.6629136022718111
chr7	69665300	69666300	0.6955458565314995
chr7	69665400	69666400	0.2478575614589141
chr7	69665500	69666500	0.304320056743016
chr7	69665600	69666600	0.008485805851081702
chr7	69665700	69666700	-0.6115627835758883
chr7	69665800	69666800	-1.222761827317108
chr7	69665900	69666900	-0.4873186527410916
chr7	69666000	69667000	-1.3492333750342569
chr7	69666100	69667100	-2.46825597019887
chr7	69666200	69667200	-2.316710708939244
chr7	69666300	69667300	-2.051842317877638
chr7	69667500	69668500	-1.4590300493595263
chr7	69667600	69668600	-1.7479722806791675
chr7	69667700	69668700	-1.1386793718006814
chr7	69667800	69668800	-1.0583310581121368
chr7	69667900	69668900	-1.306460413337724
chr7	69668000	69669000	-1.4170940830681824
chr7	69668100	69669100	-0.9560323154705678
chr7	69668200	69669200	-0.4329416066859415
chr7	69668300	69669300	-0.2848956870356698
chr7	69668400	69669400	0.16797267475707564
chr7	69668500	69669500	0.8427848023635457
chr7	69668600	69669600	1.0833631800551744
chr7	69668700	69669700	0.7621147544918928
chr7	69668800	69669800	0.18014762615249968
chr7	69668900	69669900	0.7517819941319918
chr7	69669000	69670000	1.1392361558200441
chr7	69669100	69670100	0.8812077693499273
chr7	69669200	69670200	0.681584573025479
chr7	69669300	69670300	0.2924868910343461
chr7	69669400	69670400	-0.08865980830765352
chr7	69669500	69670500	-0.2072161178931675
chr7	69670700	69671700	-0.3382536470781057
chr7	69670800	69671800	-0.7451263307808625
chr7	69670900	69671900	-0.4587444127851241
chr7	69671000	69672000	-0.3162586215827308
chr7	69671100	69672100	-0.4629139222329289
chr7	69671200	69672200	0.3530535298665553
chr7	69671300	69672300	0.4764897250956156
chr7	69671400	69672400	0.8233691260181966
chr7	69671500	69672500	0.7485905715846979
chr7	69671600	69672600	0.26593714529954376
chr7	69671700	69672700	0.24215548084786745
chr7	69671800	69672800	0.30592541131385154
chr7	69671900	69672900	-0.09108648172551592
chr7	69672000	69673000	-0.1460037312907969
chr7	69672100	69673100	-0.5885662752302646
chr7	69672200	69673200	-1.1783549071769752
chr7	69672300	69673300	-1.2394622174881589
chr7	69672400	69673400	-1.2515652910763448
chr7	69672500	69673500	-0.9432406559187876
chr7	69672600	69673600	-1.1721161828093178
chr7	69672700	69673700	-1.2988713885648169
chr7	69672800	69673800	-1.174626185276909
chr7	69672900	69673900	-0.9671370693652028
chr7	69673000	69674000	-1.0705480543796548
chr7	69673100	69674100	-0.01986740796466284
chr7	69673200	69674200	0.30789481612735026
chr7	69673300	69674300	1.0470619518347255
chr7	69673400	69674400	1.0897320032776452
chr7	69673500	69674500	0.7379584185768959
chr7	69673600	69674600	1.0671233243657088
chr7	69673700	69674700	1.3892643903163076
chr7	69673800	69674800	1.4412095113054475
chr7	69673900	69674900	1.4602912242576709
chr7	69674000	69675000	0.8979950476551625
chr7	69674100	69675100	0.658911928584193
chr7	69674200	69675200	1.1390294475568632
chr7	69674300	69675300	0.6495286866046074
chr7	69674400	69675400	0.5127685194716927
chr7	69674500	69675500	0.7497437225016423
chr7	69676100	69677100	-1.980355511393363
chr7	69676200	69677200	-1.7871791854337336
chr7	69676300	69677300	-0.7969075639913742
chr7	69676400	69677400	-0.5057527600895991
chr7	69676500	69677500	-0.8058813104470379
chr7	69676600	69677600	-0.5973855755366629
chr7	69676700	69677700	-0.2401989917742599
chr7	69676800	69677800	0.37207190257536665
chr7	69676900	69677900	0.4385286625754974
chr7	69677000	69678000	0.5985242015075519
chr7	69677100	69678100	1.4024927566005452
chr7	69677200	69678200	0.8724571276251334
chr7	69677300	69678300	0.7983741404039538
chr7	69677400	69678400	0.5195028754152227
chr7	69677500	69678500	0.9993803426257682
chr7	69677600	69678600	0.6147793347277121
chr7	69677700	69678700	-0.5130598359712557
chr7	69677800	69678800	-0.6704454146539734
chr7	69677900	69678900	-0.7874159151304575
chr7	69678000	69679000	-0.7122467446001723
chr7	69678100	69679100	-0.764347674393409
chr7	69678200	69679200	-0.07420604876332143
chr7	69678300	69679300	-0.3415723244434637
chr7	69678400	69679400	-0.3459356757260634
chr7	69678500	69679500	-0.6414478163248208
chr7	69678600	69679600	-0.323648229673375
chr7	69678700	69679700	0.7266158711678743
chr7	69678800	69679800	0.4619393428538494
chr7	69679600	69680600	-0.4118129120001893
chr7	69679700	69680700	-0.4838405208379134
chr7	69679800	69680800	-1.0214551687056874
chr7	69679900	69680900	-0.6017135877731916
chr7	69680000	69681000	-0.6260656439107298
chr7	69680100	69681100	-0.202875924688302
chr7	69680200	69681200	-0.6283056521809416
chr7	69680300	69681300	-0.7529881106542893
chr7	69680400	69681400	-0.7960213526029875
chr7	69680500	69681500	-0.3370904720379841
chr7	69680600	69681600	0.1186003860649014
chr7	69680700	69681700	0.00734969284011825
chr7	69680800	69681800	0.8382348435783111
chr7	69680900	69681900	0.541375274265701
chr7	69681000	69682000	0.6197395046408255
chr7	69681100	69682100	0.8126461230086629
chr7	69681200	69682200	1.5967485084893736
chr7	69681300	69682300	1.6241813614330696
chr7	69681400	69682400	1.9087404727190385
chr7	69681500	69682500	1.5341906137593715
chr7	69681600	69682600	0.4394686590803745
chr7	69681700	69682700	0.623883539661448
chr7	69681800	69682800	0.7425959759723681
chr7	69681900	69682900	0.8610272699720148
chr7	69682000	69683000	1.6606884382239493
chr7	69682100	69683100	0.9459528050094952
chr7	69682200	69683200	0.6266246962055524
chr7	69682300	69683300	-0.1479532538830137
chr7	69682400	69683400	0.022939738401774337
chr7	69682500	69683500	0.5688228449989345
chr7	69682600	69683600	1.023503309497367
chr7	69682700	69683700	1.0972499633711248
chr7	69682800	69683800	0.4487269141381385
chr7	69682900	69683900	0.5093995164405272
chr7	69683000	69684000	0.5207215931874253
chr7	69683100	69684100	0.2596492363732715
chr7	69683200	69684200	0.4498909768518055
chr7	69683300	69684300	0.7958417585573598
chr7	69683400	69684400	0.3828911107625359
chr7	69683500	69684500	0.3963013627297792
chr7	69683600	69684600	1.1342253833354312
chr7	69683700	69684700	0.5858253594226343
chr7	69683800	69684800	0.626257556793528
chr7	69683900	69684900	0.578245988801796
chr7	69684000	69685000	-0.32844853606716434
chr7	69684100	69685100	0.16627964209731594
chr7	69684200	69685200	0.08743907316258033
chr7	69684300	69685300	0.11390111573745627
chr7	69684400	69685400	0.14724703230379346
chr7	69684500	69685500	-0.33879615880809466
chr7	69684600	69685600	-0.9003175180567682
chr7	69684700	69685700	-0.2637509515414803
chr7	69684800	69685800	-0.20126603768362986
chr7	69684900	69685900	-0.10646760532609796
chr7	69685000	69686000	-0.22897602617350507
chr7	69685100	69686100	-0.013479622918089131
chr7	69685200	69686200	-0.1778568842013886
chr7	69685300	69686300	0.2951924453486685
chr7	69685400	69686400	-0.12318697598832495
chr7	69685500	69686500	0.3618342059968948
chr7	69685700	69686700	0.13317572843265335
chr7	69685800	69686800	0.3899581946041336
chr7	69685900	69686900	0.2087372633367188
chr7	69686000	69687000	0.38788092212991326
chr7	69686100	69687100	0.4410533770909291
chr7	69686200	69687200	-0.05513600189807024
chr7	69686300	69687300	-0.3657308687201135
chr7	69686400	69687400	-0.30087080847425457
chr7	69686500	69687500	-0.47305230682458704
chr7	69686600	69687600	-0.12948261830044747
chr7	69686700	69687700	0.0170567662732068
chr7	69686800	69687800	-0.16937437394673172
chr7	69686900	69687900	-0.8160824126896374
chr7	69687000	69688000	-0.9492992776500077
chr7	69687100	69688100	-1.5481015088573005
chr7	69687200	69688200	-1.4495053982848136
chr7	69687300	69688300	-1.0895658771627321
chr7	69687400	69688400	-1.2690990010179084
chr7	69687500	69688500	-1.4978907620286148
chr7	69687600	69688600	-2.4873577095228034
chr7	69687700	69688700	-2.635020220595655
chr7	69687800	69688800	-3.471898391833788
chr7	69687900	69688900	-2.80817811709794
chr7	69688000	69689000	-3.4281377901132353
chr7	69688100	69689100	-3.0265220300804088
chr7	69688200	69689200	-2.869144618375755
chr7	69688300	69689300	-2.68448992809953
chr7	69689700	69690700	0.8875281648665345
chr7	69689800	69690800	0.8126530521207475
chr7	69689900	69690900	0.8970657128483683
chr7	69690000	69691000	0.5034213269921687
chr7	69690100	69691100	1.1207023899771702
chr7	69690200	69691200	1.1108099828933058
chr7	69690300	69691300	1.9415942764628984
chr7	69690400	69691400	2.602187518022132
chr7	69690500	69691500	1.2523812626787836
chr7	69690600	69691600	1.4821294754011207
chr7	69690700	69691700	1.1229271358067352
chr7	69690800	69691800	1.299912575401292
chr7	69690900	69691900	0.8051645094061674
chr7	69691000	69692000	0.5814313914120516
chr7	69691100	69692100	-0.3730042151985136
chr7	69691200	69692200	-0.4811032321727167
chr7	69691300	69692300	-1.3676513921421891
chr7	69691400	69692400	-2.338784505355497
chr7	69691500	69692500	-0.5244262095656628
chr7	69691600	69692600	-1.029745555750066
chr7	69691700	69692700	-1.54260168049621
chr7	69691800	69692800	-0.9608577399869044
chr7	69691900	69692900	-0.6143042606914777
chr7	69692000	69693000	-0.10650947357022211
chr7	69692100	69693100	0.18247761263023315
chr7	69692200	69693200	0.12966600740565926
chr7	69692300	69693300	0.12869138985483325
chr7	69692400	69693400	0.3196626876313142
chr7	69692500	69693500	0.1232967238852127
chr7	69692600	69693600	-0.2664691526795717
chr7	69692700	69693700	-0.015934441477778904
chr7	69692800	69693800	-0.3207235594472988
chr7	69692900	69693900	-0.1691251087623199
chr7	69693000	69694000	-0.1642158195656798
chr7	69693100	69694100	0.08533241992324545
chr7	69693200	69694200	-0.00845132607616108
chr7	69693300	69694300	-0.5832765788188787
chr7	69693400	69694400	-0.6278656864862241
chr7	69693500	69694500	-0.6759276489907302
chr7	69693600	69694600	0.06117145989196523
chr7	69693700	69694700	0.4660570333928208
chr7	69693800	69694800	0.013689270602436718
chr7	69693900	69694900	-0.4498915183360476
chr7	69694000	69695000	-0.40134143573308245
chr7	69694100	69695100	0.3870966041945855
chr7	69694200	69695200	0.30467801538982964
chr7	69694300	69695300	1.0196036269944009
chr7	69694400	69695400	0.5537552722753103
chr7	69694500	69695500	0.5789976438214991
chr7	69694600	69695600	0.25867034150641943
chr7	69694700	69695700	0.07249364484791597
chr7	69694800	69695800	0.3261068956728267
chr7	69694900	69695900	0.6435137450162575
chr7	69695000	69696000	0.024005385700583748
chr7	69695100	69696100	-0.12645128850843518
chr7	69695200	69696200	-0.16389251562110796
chr7	69695300	69696300	-0.7810863888018682
chr7	69695400	69696400	0.3906903171231714
chr7	69695500	69696500	0.9035962714404522
chr7	69695600	69696600	1.4443804467110637
chr7	69695700	69696700	1.6301849986845751
chr7	69695800	69696800	1.096273796308372
chr7	69695900	69696900	1.3588033941230853
chr7	69696000	69697000	1.9470946098109725
chr7	69696100	69697100	1.4488033388893158
chr7	69696200	69697200	1.735312218390904
chr7	69696300	69697300	2.183589504019831
chr7	69696400	69697400	1.989512198680056
chr7	69696500	69697500	1.5006756652057092
chr7	69696600	69697600	0.5537878738382446
chr7	69696700	69697700	0.18537134207248449
chr7	69696800	69697800	0.9996644472162884
chr7	69696900	69697900	0.7992487886968821
chr7	69697000	69698000	0.7967998511381379
chr7	69697100	69698100	0.5202357862310039
chr7	69697200	69698200	0.5888599786176534
chr7	69697300	69698300	0.7203803454337541
chr7	69697400	69698400	0.10675042510315498
chr7	69697500	69698500	0.009027542160030494
chr7	69697600	69698600	0.5006635047879423
chr7	69697700	69698700	0.4388531863054765
chr7	69697800	69698800	0.545827570051901
chr7	69697900	69698900	-0.16666496127775174
chr7	69698000	69699000	-0.6416952668581181
chr7	69698100	69699100	-0.16749589469157125
chr7	69698200	69699200	-0.3837760649691725
chr7	69698300	69699300	-0.7956549984705938
chr7	69698400	69699400	-0.864711621664143
chr7	69698500	69699500	-0.6023431967016961
chr7	69698600	69699600	-1.1485690966685231
chr7	69699700	69700700	2.4819405812640523
chr7	69699800	69700800	2.3264074241888197
chr7	69699900	69700900	1.61231934345321
chr7	69700000	69701000	1.8980228372936374
chr7	69700100	69701100	2.017612314688181
chr7	69700200	69701200	1.67954730321835
chr7	69700300	69701300	1.5372009435857603
chr7	69700400	69701400	0.8840607323927965
chr7	69700500	69701500	1.397596482287993
chr7	69700600	69701600	0.9040186033989348
chr7	69700700	69701700	1.1731869158723875
chr7	69700800	69701800	1.0157817680713714
chr7	69700900	69701900	1.5448443221777886
chr7	69701000	69702000	1.6519913868316243
chr7	69701100	69702100	1.4828197933295617
chr7	69701200	69702200	1.587031658065608
chr7	69701300	69702300	1.003824492885782
chr7	69701400	69702400	0.3985594476708429
chr7	69701500	69702500	-0.2504266221009436
chr7	69701600	69702600	-0.3092696863506944
chr7	69701700	69702700	-1.1192624871352348
chr7	69701800	69702800	-0.7528170080451886
chr7	69701900	69702900	-1.1036976371024343
chr7	69702000	69703000	-1.718039531570342
chr7	69702100	69703100	-1.210992311939789
chr7	69702200	69703200	-0.5605300872657497
chr7	69702300	69703300	0.23161859435500115
chr7	69702400	69703400	0.6823542985637483
chr7	69702500	69703500	0.6405644816919871
chr7	69702600	69703600	0.5545214707548175
chr7	69702700	69703700	1.291506786569256
chr7	69702800	69703800	1.2632754501490024
chr7	69702900	69703900	1.5083998213024217
chr7	69703000	69704000	1.4261308782202806
chr7	69703100	69704100	1.2175368440080612
chr7	69703200	69704200	0.5303047054100362
chr7	69703300	69704300	0.4922220740346589
chr7	69703400	69704400	0.8045383524806119
chr7	69703500	69704500	0.6781345916735315
chr7	69703600	69704600	0.7331856116751176
chr7	69703700	69704700	0.5150634245512241
chr7	69703800	69704800	0.6175568564242578
chr7	69703900	69704900	0.4396986091280923
chr7	69704000	69705000	0.2527619662443102
chr7	69704100	69705100	0.3474199040101429
chr7	69704200	69705200	0.2209972207997112
chr7	69704300	69705300	0.17937589082874508
chr7	69704400	69705400	0.12839805454289285
chr7	69704500	69705500	1.0064385505888902
chr7	69704600	69705600	0.7885534315280648
chr7	69704700	69705700	1.1404292757301295
chr7	69704800	69705800	0.6050400601189079
chr7	69704900	69705900	0.7168075488185176
chr7	69705000	69706000	1.2581006563319896
chr7	69705100	69706100	1.2941808311548493
chr7	69705200	69706200	1.7753045528714602
chr7	69705300	69706300	1.8918364146656457
chr7	69705400	69706400	1.9585664801731688
chr7	69705500	69706500	1.1339430381551872
chr7	69705600	69706600	1.2230671791281726
chr7	69705700	69706700	1.1251212172333511
chr7	69705800	69706800	1.641663338512334
chr7	69705900	69706900	1.6929856250418098
chr7	69706000	69707000	2.0823951297996985
chr7	69706100	69707100	1.3664675901554817
chr7	69706200	69707200	0.91013723241804
chr7	69706300	69707300	1.187683673013576
chr7	69706400	69707400	0.7134356556587007
chr7	69706500	69707500	0.879543997517644
chr7	69706600	69707600	1.0508375250672233
chr7	69706700	69707700	0.4857244198032827
chr7	69706800	69707800	-0.009139223134011791
chr7	69706900	69707900	-1.3207306063538855
chr7	69707000	69708000	-1.344069545845436
chr7	69707100	69708100	-0.8574175427852305
chr7	69707200	69708200	-0.8736501782081699
chr7	69707300	69708300	-1.1569808561907258
chr7	69707400	69708400	-0.3345773131629968
chr7	69707500	69708500	-0.2950612133260256
chr7	69707600	69708600	-0.3467225797931471
chr7	69707700	69708700	0.2770362079435285
chr7	69707800	69708800	0.9147417014876548
chr7	69707900	69708900	1.8535680284097424
chr7	69708000	69709000	1.4119429163176094
chr7	69708100	69709100	1.3991129216756717
chr7	69708200	69709200	1.6572107470694777
chr7	69708300	69709300	1.005314615492713
chr7	69708400	69709400	0.5604784799346341
chr7	69708500	69709500	-0.4543148339538282
chr7	69708600	69709600	-0.32700920914171305
chr7	69708700	69709700	-0.7563360181888026
chr7	69708800	69709800	-0.7967584770465626
chr7	69708900	69709900	-0.7480391891199009
chr7	69709000	69710000	-1.0447998059883061
chr7	69709100	69710100	-1.8609725857669777
chr7	69709200	69710200	-1.997882807982736
chr7	69709300	69710300	-0.7769979238906699
chr7	69709400	69710400	-0.9526428719432142
chr7	69709500	69710500	-0.1270715765062443
chr7	69709600	69710600	-0.4487779687260439
chr7	69709700	69710700	-0.7248011325061324
chr7	69709800	69710800	-1.2041734059122564
chr7	69709900	69710900	-1.379221774556742
chr7	69710000	69711000	-0.9809715180747749
chr7	69710100	69711100	-0.4727156567269171
chr7	69710200	69711200	-0.5956579853504157
chr7	69710300	69711300	-1.3599765610912042
chr7	69710400	69711400	-0.8362117547680619
chr7	69710500	69711500	-0.5217035149478458
chr7	69710600	69711600	-0.5809405240270907
chr7	69710700	69711700	-0.1996322145136673
chr7	69710800	69711800	-0.4315326954452992
chr7	69710900	69711900	-0.6394977982267049
chr7	69711000	69712000	-0.7219496172902194
chr7	69711100	69712100	-1.0362581883769686
chr7	69711200	69712200	-1.1944033743111464
chr7	69711300	69712300	-1.0276450647554558
chr7	69711400	69712400	-1.2765890307219163
chr7	69711500	69712500	-1.4766475450812329
chr7	69711600	69712600	-1.388471923337404
chr7	69711700	69712700	-1.5533391246619517
chr7	69711800	69712800	-1.2807863305626317
chr7	69711900	69712900	-0.8598910691988516
chr7	69712000	69713000	-1.1572574821068418
chr7	69712100	69713100	-0.4718289875885533
chr7	69712800	69713800	1.1988320474948029
chr7	69712900	69713900	0.7203976360007386
chr7	69713000	69714000	0.7061076444306321
chr7	69713100	69714100	0.9519080880898362
chr7	69713200	69714200	1.0089045602395763
chr7	69713300	69714300	1.4319694230267632
chr7	69713400	69714400	1.225505431725746
chr7	69713500	69714500	0.8357643195750567
chr7	69713600	69714600	0.5695395449910728
chr7	69713700	69714700	0.4973961669411268
chr7	69713800	69714800	-0.02644059150147031
chr7	69713900	69714900	0.1914718189755593
chr7	69714000	69715000	-0.1090875896067792
chr7	69714100	69715100	-0.3376659028864444
chr7	69714200	69715200	-0.3685631344177434
chr7	69715300	69716300	-0.204501944145909
chr7	69715400	69716400	-0.20406143277499672
chr7	69715500	69716500	-0.989826752978177
chr7	69715600	69716600	-0.13368756369193585
chr7	69715700	69716700	-0.16628345585900306
chr7	69715800	69716800	-0.2938188360134063
chr7	69715900	69716900	-0.8271908060972131
chr7	69716000	69717000	-0.83893121032763
chr7	69716100	69717100	-0.9488473310448649
chr7	69716200	69717200	-0.9088691641653048
chr7	69716300	69717300	-0.5676070985949437
chr7	69716400	69717400	-0.6146434942761249
chr7	69716500	69717500	0.3505522408858395
chr7	69716600	69717600	-0.5914404771815254
chr7	69716700	69717700	-1.3765711104086382
chr7	69716800	69717800	-1.5679944893155815
chr7	69716900	69717900	-1.6434213692926276
chr7	69717000	69718000	-1.2822840490275755
chr7	69717100	69718100	-0.8266395793603699
chr7	69717200	69718200	-0.6577180127808526
chr7	69717300	69718300	-1.0211282256396537
chr7	69717400	69718400	-1.0708162461817738
chr7	69717500	69718500	-1.326873046809124
chr7	69717600	69718600	-0.9751264369572814
chr7	69717700	69718700	-0.31127603504366924
chr7	69717800	69718800	-0.0528806102452947
chr7	69717900	69718900	0.5141151990018471
chr7	69718000	69719000	0.25362734540205806
chr7	69718100	69719100	-0.16821511015913826
chr7	69718200	69719200	-0.2698986639393053
chr7	69718300	69719300	-0.7521476336141203
chr7	69718400	69719400	-0.017993464154222358
chr7	69718500	69719500	0.6955403233219246
chr7	69718600	69719600	1.5838981185888106
chr7	69718700	69719700	1.7223639608694727
chr7	69718800	69719800	1.7543956668984912
chr7	69718900	69719900	1.3495805112869976
chr7	69719000	69720000	1.5610226659874213
chr7	69719100	69720100	1.3918823171772945
chr7	69719200	69720200	0.6377270966005276
chr7	69719300	69720300	0.3691054698284594
chr7	69719400	69720400	-0.35074253408308537
chr7	69719500	69720500	-0.9651065469665676
chr7	69719600	69720600	-1.8057081447664185
chr7	69719700	69720700	-2.0868562489509634
chr7	69719800	69720800	-2.2865280763858604
chr7	69719900	69720900	-2.014671068039349
chr7	69720000	69721000	-2.1225456650992456
chr7	69720100	69721100	-1.8666042714007327
chr7	69720200	69721200	-1.2179784325370222
chr7	69720300	69721300	-1.0772909106215411
chr7	69720400	69721400	-0.1591836055774012
chr7	69720500	69721500	0.2397591422390751
chr7	69720600	69721600	0.11843696138068867
chr7	69720700	69721700	-0.011573383501521638
chr7	69720800	69721800	-0.061185834872301566
chr7	69720900	69721900	-0.14923159019664348
chr7	69721000	69722000	-0.31124689500932184
chr7	69721100	69722100	-0.53593515339222
chr7	69721200	69722200	-0.5370658862424585
chr7	69721300	69722300	-0.08987834171263896
chr7	69722400	69723400	-1.5911654617478177
chr7	69722500	69723500	-1.5706447826503136
chr7	69722600	69723600	-1.6593523423892111
chr7	69722700	69723700	-1.4240534921084018
chr7	69722800	69723800	-2.475901681405297
chr7	69722900	69723900	-3.103100948501881
chr7	69723000	69724000	-2.372520173460296
chr7	69723100	69724100	-2.34223690432659
chr7	69723200	69724200	-1.6518949822006537
chr7	69723300	69724300	-1.8969928895003239
chr7	69723400	69724400	-1.4809645891686705
chr7	69723500	69724500	-1.687519363499338
chr7	69723600	69724600	-1.6324227736166523
chr7	69723700	69724700	-1.6991425027391711
chr7	69723800	69724800	-0.2901828790796707
chr7	69723900	69724900	0.09892178717477647
chr7	69724000	69725000	0.004857552580880388
chr7	69724100	69725100	0.07325591168448822
chr7	69724200	69725200	-0.6672326837007613
chr7	69724300	69725300	-0.07858479509508524
chr7	69724400	69725400	-0.4477787995100617
chr7	69724500	69725500	0.08390652525970045
chr7	69724600	69725600	-0.39380590622517503
chr7	69724700	69725700	-0.12325246711847695
chr7	69724800	69725800	-0.9495393586469189
chr7	69724900	69725900	-0.3593393614396092
chr7	69725000	69726000	-0.3169281157292235
chr7	69725100	69726100	-0.5079589067253085
chr7	69725200	69726200	0.01882127576229437
chr7	69725300	69726300	0.03291547597752758
chr7	69725400	69726400	0.021714657789512336
chr7	69725500	69726500	-0.3988942860290493
chr7	69725600	69726600	-0.30270685536455944
chr7	69725700	69726700	-0.8427367966784649
chr7	69725800	69726800	-0.011926865604120759
chr7	69725900	69726900	-0.150562930462721
chr7	69726000	69727000	-0.9516658560894726
chr7	69726100	69727100	-0.920073861251914
chr7	69726200	69727200	-0.9032440239334312
chr7	69726300	69727300	-1.0709730536471125
chr7	69726400	69727400	-0.8630377778956121
chr7	69726500	69727500	-0.5509341694947719
chr7	69726600	69727600	0.5381366135193458
chr7	69726700	69727700	0.4490208555617678
chr7	69726800	69727800	0.4469376785599463
chr7	69726900	69727900	-0.08429048381007391
chr7	69727000	69728000	0.29752223090714874
chr7	69727100	69728100	0.5908074850250283
chr7	69727200	69728200	1.0899943795160982
chr7	69727300	69728300	1.2053757274512371
chr7	69727400	69728400	0.5974231225629044
chr7	69727500	69728500	0.5315696831080888
chr7	69727600	69728600	-0.6769491869367537
chr7	69727700	69728700	-0.5408861487124146
chr7	69730100	69731100	-1.2870832701375372
chr7	69730200	69731200	-1.2744544353264746
chr7	69730300	69731300	-0.798099176178657
chr7	69730400	69731400	0.05863594490275949
chr7	69730500	69731500	-1.0536636515867777
chr7	69730600	69731600	-1.0915125183681629
chr7	69730700	69731700	-0.5038308791995202
chr7	69730800	69731800	0.30138786309721083
chr7	69730900	69731900	0.04191737866204598
chr7	69731000	69732000	0.33798313968931654
chr7	69731100	69732100	-0.30007128173927383
chr7	69731200	69732200	-0.5110771996764389
chr7	69731300	69732300	-0.8068505476858068
chr7	69731400	69732400	-1.036107701732682
chr7	69731500	69732500	0.0804019052110159
chr7	69731600	69732600	0.2493638583447984
chr7	69731700	69732700	0.2836995826073074
chr7	69731800	69732800	-0.13112972451537674
chr7	69731900	69732900	-0.6226638836265594
chr7	69732000	69733000	-0.7918241848213655
chr7	69732100	69733100	0.1370555813784643
chr7	69732200	69733200	0.3410622606160426
chr7	69732300	69733300	0.3799067419881764
chr7	69732400	69733400	0.7955252074632064
chr7	69732500	69733500	0.5879926897282205
chr7	69732600	69733600	0.2265999077110169
chr7	69732700	69733700	0.13864860712450902
chr7	69732800	69733800	0.30381869639249165
chr7	69732900	69733900	0.6408937104758016
chr7	69733000	69734000	0.38808890869432117
chr7	69733100	69734100	0.17964050740193405
chr7	69733200	69734200	0.4833487802951458
chr7	69733300	69734300	0.5662083175554972
chr7	69733400	69734400	0.4377428986569245
chr7	69734400	69735400	-0.01758431167562054
chr7	69734500	69735500	0.01527608937388947
chr7	69734600	69735600	0.16589751915123388
chr7	69734700	69735700	-0.25955014035194
chr7	69734800	69735800	-1.162344676308972
chr7	69734900	69735900	-1.155924336504308
chr7	69735000	69736000	-1.1769039105552324
chr7	69735100	69736100	-1.1613102428353936
chr7	69735200	69736200	-0.9505226558615208
chr7	69735300	69736300	-0.9700052581131724
chr7	69735400	69736400	-1.0938348422102144
chr7	69735500	69736500	-0.7221344737391544
chr7	69735600	69736600	-0.4850024220121871
chr7	69735700	69736700	-0.2726194208308947
chr7	69735800	69736800	0.43252742680627504
chr7	69735900	69736900	1.0639043810855535
chr7	69736000	69737000	1.2694832704625056
chr7	69736100	69737100	1.5467899285967033
chr7	69736200	69737200	1.5883619588076097
chr7	69736300	69737300	1.0146128217478374
chr7	69736400	69737400	0.8186542838138254
chr7	69736500	69737500	-0.019095520657283042
chr7	69736600	69737600	-0.19547741745516925
chr7	69736700	69737700	-0.5164158674029026
chr7	69736800	69737800	-1.058348085294376
chr7	69736900	69737900	-1.3603106119624362
chr7	69737000	69738000	-1.0481808765459313
chr7	69737100	69738100	-0.6773825230036069
chr7	69737200	69738200	-0.7127509755458039
chr7	69737300	69738300	-0.4055471360488561
chr7	69737400	69738400	0.06794517172831756
chr7	69737500	69738500	1.042308934678889
chr7	69737600	69738600	0.8613638015325418
chr7	69737700	69738700	1.3007875643863012
chr7	69737800	69738800	1.8418247838620505
chr7	69737900	69738900	1.9966546688552689
chr7	69738000	69739000	1.8980703440175972
chr7	69738100	69739100	1.46658132310624
chr7	69738200	69739200	1.2493005792432157
chr7	69738300	69739300	1.6439414787621969
chr7	69738400	69739400	1.9233505900605583
chr7	69738500	69739500	1.8198785778700808
chr7	69738600	69739600	1.5288930998588697
chr7	69738700	69739700	1.3175827536883191
chr7	69738800	69739800	0.5096070124649127
chr7	69738900	69739900	1.0072401740099386
chr7	69739000	69740000	1.256753923908048
chr7	69739100	69740100	1.2463325134878631
chr7	69739200	69740200	1.6154335501448032
chr7	69739300	69740300	1.461080067920337
chr7	69739400	69740400	1.0472216375962569
chr7	69739500	69740500	0.22259337884997848
chr7	69739600	69740600	0.14535279711473087
chr7	69739700	69740700	-0.14658840414024168
chr7	69739800	69740800	0.5876394971052445
chr7	69739900	69740900	0.10598187130877937
chr7	69740000	69741000	-0.9212231836577097
chr7	69740100	69741100	-1.2595842898061902
chr7	69740200	69741200	-0.6692947564628714
chr7	69740300	69741300	-0.9896230146920256
chr7	69740400	69741400	-0.5940027181454561
chr7	69740500	69741500	-0.3806270418036729
chr7	69740600	69741600	-0.07885865582155054
chr7	69740700	69741700	0.7190001535332317
chr7	69740800	69741800	0.5665881438146957
chr7	69742100	69743100	0.8246516420598121
chr7	69742200	69743200	0.6123851032424803
chr7	69742300	69743300	-0.016116449056057375
chr7	69742400	69743400	0.17087068843246106
chr7	69742500	69743500	0.5390936357493628
chr7	69742600	69743600	0.028753955867152195
chr7	69742700	69743700	1.1198908898142392
chr7	69742800	69743800	0.9565122116037328
chr7	69742900	69743900	0.42191211814215007
chr7	69743000	69744000	1.0511098756602388
chr7	69743100	69744100	0.7364100562183431
chr7	69743200	69744200	0.7105841007571296
chr7	69743300	69744300	0.8209690037321932
chr7	69743400	69744400	0.8186597728012659
chr7	69743500	69744500	0.32352331563449
chr7	69743600	69744600	0.26540115173989826
chr7	69743700	69744700	-1.1171453545571637
chr7	69743800	69744800	-0.7477695023033819
chr7	69743900	69744900	-1.0550008736823555
chr7	69744000	69745000	-1.527841804017505
chr7	69744100	69745100	-1.3651410891300455
chr7	69744200	69745200	-1.1242614317200181
chr7	69744300	69745300	-0.4886953540659569
chr7	69744400	69745400	-0.9775824435075676
chr7	69744500	69745500	-0.9687591097965736
chr7	69744600	69745600	-1.0914778406557415
chr7	69744700	69745700	-0.39570823196257776
chr7	69744800	69745800	-0.5125754665376008
chr7	69744900	69745900	-0.7674895961813116
chr7	69745000	69746000	-0.8524074371057616
chr7	69745100	69746100	-1.3410086953298497
chr7	69745200	69746200	-1.4286974199655298
chr7	69745300	69746300	-1.5502649098651842
chr7	69745400	69746400	-1.5239346213369551
chr7	69745500	69746500	-1.2338125935818205
chr7	69745600	69746600	-0.6400666165551678
chr7	69745700	69746700	-0.5151193426022824
chr7	69745800	69746800	-0.4059460915560578
chr7	69745900	69746900	-0.24719097390872186
chr7	69746000	69747000	-0.024372168974107034
chr7	69746100	69747100	0.6020116466970911
chr7	69746200	69747200	0.5006776665584567
chr7	69746300	69747300	0.5227267904844112
chr7	69746400	69747400	0.9100426927872358
chr7	69746500	69747500	0.6527340321821423
chr7	69746600	69747600	0.5045761848211873
chr7	69746700	69747700	0.4160400852033533
chr7	69746800	69747800	0.3104506683041812
chr7	69746900	69747900	0.5674104433167191
chr7	69747000	69748000	0.23462520065841494
chr7	69747100	69748100	-0.4340707318112125
chr7	69747200	69748200	-0.44243695207123207
chr7	69747300	69748300	-1.0832285759809632
chr7	69747400	69748400	-1.2607224861056516
chr7	69747500	69748500	-0.9121698369747984
chr7	69747600	69748600	-0.8998138758146039
chr7	69747700	69748700	-0.9551987935665368
chr7	69747800	69748800	-0.946540613866988
chr7	69747900	69748900	-0.8913814853199178
chr7	69748000	69749000	-0.5949093357414151
chr7	69748100	69749100	0.09038697752794353
chr7	69748200	69749200	0.722153293304605
chr7	69748300	69749300	0.6944533091066635
chr7	69748400	69749400	0.8766315994201014
chr7	69748500	69749500	1.1358144892229267
chr7	69748600	69749600	0.9320479286482268
chr7	69748700	69749700	1.3222052564988311
chr7	69748800	69749800	0.8261480665430772
chr7	69748900	69749900	1.5507835408613402
chr7	69749000	69750000	2.1542924037992393
chr7	69749100	69750100	1.5261250668783195
chr7	69749200	69750200	1.1918733139866913
chr7	69749300	69750300	1.5642898312321658
chr7	69749400	69750400	1.6372086371214574
chr7	69749500	69750500	1.4182331157740813
chr7	69749600	69750600	1.7322629509616638
chr7	69749700	69750700	1.1973804169956055
chr7	69749800	69750800	1.910114001536945
chr7	69749900	69750900	1.5127353733095945
chr7	69750000	69751000	1.130129162191841
chr7	69750100	69751100	2.021506393205194
chr7	69750200	69751200	2.3911083539734395
chr7	69750300	69751300	2.2071270267995735
chr7	69750400	69751400	1.8380848655035704
chr7	69750500	69751500	1.214710167750256
chr7	69750600	69751600	0.5987587981962789
chr7	69750700	69751700	0.6509514524552261
chr7	69750800	69751800	0.3091955876347377
chr7	69750900	69751900	0.5326059326922098
chr7	69751000	69752000	0.23370762091888528
chr7	69751100	69752100	-0.11801847312110775
chr7	69751200	69752200	-0.03954434300605839
chr7	69751300	69752300	-0.3026978896131212
chr7	69751400	69752400	-0.2570844477211591
chr7	69751500	69752500	-0.5302772070773027
chr7	69751600	69752600	-0.13730727230160453
chr7	69751700	69752700	0.5593083400074893
chr7	69751800	69752800	1.0281046139581802
chr7	69751900	69752900	0.6638489642969294
chr7	69752000	69753000	1.4156832742877514
chr7	69752100	69753100	1.4618192349812311
chr7	69752200	69753200	0.973137253525989
chr7	69752300	69753300	1.799482520182271
chr7	69752400	69753400	1.7755623065521264
chr7	69752500	69753500	2.0810137744459842
chr7	69752600	69753600	2.2690307241152747
chr7	69752700	69753700	1.5598155396575129
chr7	69752800	69753800	0.6401743410804223
chr7	69752900	69753900	0.21019799894401225
chr7	69753000	69754000	0.25744276100898694
chr7	69753100	69754100	-0.004493259520879932
chr7	69753200	69754200	0.19372834893620056
chr7	69753300	69754300	-0.6672751839852017
chr7	69753400	69754400	-0.5483006751733863
chr7	69753500	69754500	-0.6351256526130901
chr7	69753600	69754600	-0.8580369567593821
chr7	69753700	69754700	-0.6143888011635692
chr7	69753800	69754800	0.03024774708380212
chr7	69753900	69754900	0.13667330156670374
chr7	69754000	69755000	-0.6963151402928226
chr7	69754100	69755100	-0.06953538039712738
chr7	69754200	69755200	-0.6968191744716188
chr7	69754300	69755300	-0.45193170595624
chr7	69754400	69755400	-0.4552072114505792
chr7	69754500	69755500	0.028253291755936626
chr7	69754600	69755600	0.09419630413294293
chr7	69754700	69755700	-0.19619882954330656
chr7	69754800	69755800	-0.2271867428810069
chr7	69754900	69755900	0.4592374850895402
chr7	69755000	69756000	0.4078839313975601
chr7	69755100	69756100	-0.22116673749867607
chr7	69755200	69756200	0.2172570761835393
chr7	69755300	69756300	0.19281151110326994
chr7	69755400	69756400	0.16270130722677184
chr7	69755500	69756500	-0.2279701901510274
chr7	69755600	69756600	-0.0839822880667388
chr7	69755700	69756700	0.13508108324292045
chr7	69755800	69756800	0.23112176797064235
chr7	69755900	69756900	-0.27346403832368016
chr7	69756000	69757000	-0.09467625466919675
chr7	69756100	69757100	0.9490876345118536
chr7	69756200	69757200	1.4662957401469785
chr7	69756300	69757300	1.8797127624973589
chr7	69756400	69757400	2.215682596202228
chr7	69756500	69757500	1.8497581310343039
chr7	69756600	69757600	1.8717000603860183
chr7	69756700	69757700	1.6541797013304844
chr7	69756800	69757800	1.5218184159537786
chr7	69756900	69757900	1.153180412252686
chr7	69757000	69758000	1.634168251322908
chr7	69757100	69758100	0.8097976524560648
chr7	69757200	69758200	0.4684160368386806
chr7	69757300	69758300	0.2519975975645034
chr7	69757400	69758400	-0.3465012586278013
chr7	69757500	69758500	-0.30891811445218825
chr7	69757600	69758600	-0.047583782301883135
chr7	69757700	69758700	-0.07051548685527638
chr7	69757800	69758800	-0.02962894362571967
chr7	69757900	69758900	0.4718155504828619
chr7	69758000	69759000	-0.40146368019013107
chr7	69758100	69759100	-0.8829278246510818
chr7	69758200	69759200	-0.7541241355133054
chr7	69758300	69759300	-0.6207560494936072
chr7	69758400	69759400	-0.08404524479982041
chr7	69758500	69759500	0.2283410063271021
chr7	69758600	69759600	-0.2402835708503657
chr7	69758700	69759700	-0.03308449770913691
chr7	69760000	69761000	-0.20544264409664545
chr7	69760100	69761100	0.3621616917502197
chr7	69760200	69761200	0.7297637185931118
chr7	69760300	69761300	1.3884066266715864
chr7	69760400	69761400	1.45079622024187
chr7	69760500	69761500	1.639526341322114
chr7	69760600	69761600	1.4464050181803807
chr7	69760700	69761700	1.9817260880482448
chr7	69760800	69761800	2.6898141263157163
chr7	69760900	69761900	2.29186167709832
chr7	69761000	69762000	2.324734806019967
chr7	69761100	69762100	1.6001801645323899
chr7	69761200	69762200	1.5282452227698626
chr7	69762400	69763400	-0.4053124216330813
chr7	69762500	69763500	-0.4161747399550376
chr7	69762600	69763600	-0.6035997793241795
chr7	69762700	69763700	-0.4768010904783613
chr7	69762800	69763800	-0.43864460611784295
chr7	69762900	69763900	-0.6718180362195584
chr7	69763000	69764000	-0.3135696391260628
chr7	69763100	69764100	-0.3000060339407232
chr7	69763200	69764200	-0.4144882688024317
chr7	69763300	69764300	-0.607276878126544
chr7	69763400	69764400	-0.2089768034056713
chr7	69763500	69764500	0.11770383464310095
chr7	69763600	69764600	0.10347668660935964
chr7	69763700	69764700	-0.16551202004197968
chr7	69763800	69764800	0.13753005141555338
chr7	69763900	69764900	0.04304150248422616
chr7	69764000	69765000	0.3289902767256552
chr7	69764100	69765100	0.39483973405796025
chr7	69764200	69765200	-0.2020337806988556
chr7	69764300	69765300	-0.04767356058943102
chr7	69764400	69765400	-0.40474747572444303
chr7	69764500	69765500	-0.7195864185432058
chr7	69764600	69765600	-0.6622145458796521
chr7	69764700	69765700	0.09282480088173103
chr7	69764800	69765800	-0.053885801923873336
chr7	69764900	69765900	-0.3159779951300546
chr7	69765000	69766000	-1.024571905612686
chr7	69765100	69766100	-0.7025654299480271
chr7	69765200	69766200	-0.3788652922349429
chr7	69765300	69766300	-0.10329732523033182
chr7	69765400	69766400	0.30779675529858097
chr7	69765500	69766500	0.1333287585194041
chr7	69765600	69766600	-0.15451261699866026
chr7	69765700	69766700	-0.8310342139114343
chr7	69765800	69766800	-0.4962052159830331
chr7	69765900	69766900	-0.35707113533367263
chr7	69766000	69767000	-0.30622780482386147
chr7	69766100	69767100	-0.28282301452988545
chr7	69766200	69767200	0.3588464489446207
chr7	69766300	69767300	0.4757387540914511
chr7	69766400	69767400	0.042593765846580416
chr7	69766500	69767500	-0.23920243118228746
chr7	69766600	69767600	0.2487671536838913
chr7	69766700	69767700	0.4091272617651915
chr7	69766800	69767800	-0.2266545550586154
chr7	69766900	69767900	0.1927107004988624
chr7	69767000	69768000	0.39407637057273853
chr7	69767100	69768100	-0.04319082536432363
chr7	69767200	69768200	-0.6347908183829996
chr7	69767300	69768300	-1.053910516134012
chr7	69767400	69768400	-1.0247844846773977
chr7	69767500	69768500	-1.1637579320340878
chr7	69767600	69768600	-1.651837762889124
chr7	69767700	69768700	-1.7553081368104415
chr7	69767800	69768800	-1.106363162629295
chr7	69767900	69768900	-0.5331099301242359
chr7	69768000	69769000	-0.5631285905981593
chr7	69768100	69769100	-0.4329048233861539
chr7	69768200	69769200	-0.6222538852434655
chr7	69768300	69769300	-0.14852613703195294
chr7	69768400	69769400	0.4413812000860481
chr7	69768500	69769500	1.0474480789595826
chr7	69768600	69769600	1.4205853397726462
chr7	69768700	69769700	0.9325733627969612
chr7	69768800	69769800	0.2950074247605506
chr7	69768900	69769900	-0.8538189236357661
chr7	69769000	69770000	-0.7035953067424369
chr7	69769100	69770100	-0.6181165305266272
chr7	69769200	69770200	-0.20342230837863445
chr7	69769300	69770300	-0.6539227635905741
chr7	69769400	69770400	-0.6544925434042679
chr7	69769500	69770500	-0.7178491931408901
chr7	69769600	69770600	-0.997024664177549
chr7	69769700	69770700	-0.8370569240471755
chr7	69769800	69770800	-1.175869958978323
chr7	69769900	69770900	-1.18737638439253
chr7	69770000	69771000	-1.2747611325845822
chr7	69770100	69771100	-1.3108587026014429
chr7	69770200	69771200	-1.2956429615303289
chr7	69770300	69771300	-1.2761684954555832
chr7	69770400	69771400	-0.9622348639650212
chr7	69770500	69771500	-0.5661806122467383
chr7	69770600	69771600	-0.5761946092350515
chr7	69770700	69771700	-0.19199222343842773
chr7	69770800	69771800	1.0758914034093034
chr7	69770900	69771900	1.6314512075614207
chr7	69771000	69772000	1.658667734153773
chr7	69771100	69772100	2.251848768347936
chr7	69771200	69772200	1.724944237211457
chr7	69771300	69772300	1.9412677456544485
chr7	69771400	69772400	1.4211202392075049
chr7	69771500	69772500	1.0632297077179569
chr7	69771600	69772600	1.6233210481692462
chr7	69771700	69772700	1.9962823739319568
chr7	69771800	69772800	1.3426658668884317
chr7	69771900	69772900	1.4226604325196341
chr7	69772000	69773000	1.0622194576553987
chr7	69772100	69773100	0.3044827843513805
chr7	69772200	69773200	0.8600118292169527
chr7	69772300	69773300	1.3569882547754122
chr7	69772400	69773400	1.5141326162911966
chr7	69773500	69774500	0.4222429083483681
chr7	69773600	69774600	0.8533213342161309
chr7	69773700	69774700	1.479091171257895
chr7	69773800	69774800	1.1413577645844917
chr7	69773900	69774900	0.8239436847223416
chr7	69774000	69775000	0.8092010402598327
chr7	69774100	69775100	1.1919697861834226
chr7	69774200	69775200	0.9295236157527936
chr7	69774300	69775300	0.8339945411210287
chr7	69774400	69775400	0.2939833840319185
chr7	69774500	69775500	0.7090640608575483
chr7	69774600	69775600	0.12796902976458113
chr7	69774700	69775700	-0.319458032400004
chr7	69774800	69775800	0.257159662584988
chr7	69774900	69775900	0.4033165228205003
chr7	69775000	69776000	0.01736275030049691
chr7	69775100	69776100	-0.2614618823427895
chr7	69775200	69776200	-0.4392688462205217
chr7	69775300	69776300	-0.6538653094737759
chr7	69775400	69776400	-1.2292597087715256
chr7	69775500	69776500	-1.7252570501699362
chr7	69775600	69776600	-1.1007588785735325
chr7	69775700	69776700	-1.142306819391074
chr7	69775800	69776800	-1.063653121775318
chr7	69775900	69776900	-0.4564603116556202
chr7	69776000	69777000	0.16426314005729922
chr7	69776100	69777100	0.388277473746348
chr7	69776200	69777200	0.9261840271507842
chr7	69776300	69777300	0.9877861423788444
chr7	69776400	69777400	1.918109343546384
chr7	69776500	69777500	2.0768532388229106
chr7	69776600	69777600	1.6060786409032446
chr7	69776700	69777700	1.1239397338647024
chr7	69776800	69777800	0.2740716517321856
chr7	69776900	69777900	0.1104788220953311
chr7	69777000	69778000	-0.008419838618049675
chr7	69777100	69778100	-0.021784824825937587
chr7	69777200	69778200	-0.18847358970147648
chr7	69777300	69778300	-0.007978544474481108
chr7	69777400	69778400	-0.3578297927056002
chr7	69777500	69778500	-0.021720028003333662
chr7	69777600	69778600	0.06689325037675511
chr7	69777700	69778700	0.3148129076836385
chr7	69777800	69778800	1.2330774930947992
chr7	69779200	69780200	0.7544555111981891
chr7	69779300	69780300	0.7089398065380429
chr7	69779400	69780400	1.0580144759747148
chr7	69779500	69780500	0.5084613130883636
chr7	69779600	69780600	0.3095216067436025
chr7	69779700	69780700	-0.4202298298804757
chr7	69779800	69780800	-1.0623533942717969
chr7	69779900	69780900	0.01623291821119931
chr7	69780000	69781000	-0.12858592273821132
chr7	69780100	69781100	-0.370891542685684
chr7	69780200	69781200	-0.3643232851804867
chr7	69780300	69781300	0.05945478723832786
chr7	69780400	69781400	-0.24481379526043684
chr7	69780500	69781500	0.6174304299588729
chr7	69780600	69781600	0.8420333700136281
chr7	69780700	69781700	1.2842773053996643
chr7	69780800	69781800	1.7949750414424923
chr7	69780900	69781900	1.7543801467018003
chr7	69781000	69782000	1.6309765902976936
chr7	69781100	69782100	1.959312939734971
chr7	69781200	69782200	2.101077789982526
chr7	69781300	69782300	1.6825773272818851
chr7	69781400	69782400	1.825058638301988
chr7	69781500	69782500	1.3193249489457397
chr7	69781600	69782600	1.0736742925461111
chr7	69781700	69782700	1.9664772579496381
chr7	69781800	69782800	2.0097145287706084
chr7	69781900	69782900	1.7176203989127743
chr7	69782000	69783000	1.3370264305028907
chr7	69783200	69784200	-0.7054018686832034
chr7	69783300	69784300	-0.9406387768444174
chr7	69783400	69784400	-0.7680614716012333
chr7	69783500	69784500	-0.4553118089729106
chr7	69783600	69784600	-0.7061476161214211
chr7	69783700	69784700	0.18166890590426688
chr7	69783800	69784800	0.07475269616803218
chr7	69783900	69784900	0.9530021752962304
chr7	69784000	69785000	0.8910774796322362
chr7	69784100	69785100	0.7624913962955924
chr7	69784200	69785200	1.1716585215904611
chr7	69784300	69785300	1.0860681071377412
chr7	69784400	69785400	1.1957611263853307
chr7	69784500	69785500	0.6329939525636448
chr7	69784600	69785600	0.5772168818887977
chr7	69784700	69785700	-0.07006885720819261
chr7	69784800	69785800	-0.266213699547803
chr7	69784900	69785900	-0.8457214843675839
chr7	69785000	69786000	-0.9328515565020012
chr7	69785100	69786100	-1.0251723028555575
chr7	69785200	69786200	-1.1147172000643626
chr7	69785300	69786300	-1.106084279240268
chr7	69785400	69786400	-0.5452978563809734
chr7	69785500	69786500	-0.6050750380042457
chr7	69785600	69786600	-0.4414651834392127
chr7	69785700	69786700	-0.4381221291795157
chr7	69785800	69786800	-0.5500989713542783
chr7	69785900	69786900	-0.2913374849820658
chr7	69786000	69787000	-0.0846237484045894
chr7	69786100	69787100	-0.5098388567142468
chr7	69786200	69787200	-0.4465744458544651
chr7	69786300	69787300	-0.2036258370726395
chr7	69786400	69787400	-1.3602311867621593
chr7	69786500	69787500	-1.038356806214004
chr7	69786600	69787600	-1.0572216703807242
chr7	69786700	69787700	-0.7782898278513459
chr7	69786800	69787800	-0.6842340187921571
chr7	69786900	69787900	-0.7913010635273117
chr7	69787000	69788000	-1.531173272923055
chr7	69787100	69788100	-1.2278988426991653
chr7	69787200	69788200	-1.2817460643138467
chr7	69787300	69788300	-1.0241306600164746
chr7	69787400	69788400	-0.6721034542615133
chr7	69787500	69788500	-0.6383701644248977
chr7	69787600	69788600	-0.7685301072478238
chr7	69787700	69788700	-0.4822299003190842
chr7	69787800	69788800	-0.7580119594317472
chr7	69787900	69788900	-1.1541830047067207
chr7	69788000	69789000	-0.7171497856214345
chr7	69788100	69789100	-0.4140796194491365
chr7	69788200	69789200	-0.8973796907475922
chr7	69788300	69789300	-1.6683087802766592
chr7	69788400	69789400	-1.426165825666934
chr7	69788500	69789500	-0.9612444420540952
chr7	69788600	69789600	-0.8697991538333609
chr7	69788700	69789700	-0.8951036981812652
chr7	69788800	69789800	-0.9913058799298986
chr7	69788900	69789900	-0.022414487065530186
chr7	69789000	69790000	-0.31767618653379853
chr7	69789100	69790100	-0.5510360109415885
chr7	69789200	69790200	-0.01238318794311665
chr7	69789300	69790300	0.8867425464023897
chr7	69789400	69790400	0.5631542128599987
chr7	69789500	69790500	0.2210523907742328
chr7	69789600	69790600	0.6050394803186947
chr7	69789700	69790700	0.14475957597467756
chr7	69789800	69790800	0.5769486450855731
chr7	69789900	69790900	0.497070847663949
chr7	69790000	69791000	0.7526356652472005
chr7	69790100	69791100	0.8595896125450793
chr7	69790200	69791200	0.9280333131186204
chr7	69790300	69791300	0.8027418654247872
chr7	69790400	69791400	1.0979516797238411
chr7	69790500	69791500	1.167200521337771
chr7	69790600	69791600	0.9401084220691098
chr7	69790700	69791700	1.5182212097120844
chr7	69790800	69791800	1.4121166161800518
chr7	69790900	69791900	1.148390429453806
chr7	69791000	69792000	1.3227418185058948
chr7	69791100	69792100	1.5449208280307196
chr7	69791200	69792200	1.528267117430525
chr7	69791300	69792300	1.637799270980925
chr7	69791400	69792400	1.8776278157579944
chr7	69791500	69792500	1.5433566477331129
chr7	69791600	69792600	1.7177147948893845
chr7	69791700	69792700	0.8837952602138309
chr7	69791800	69792800	0.4222458599825327
chr7	69791900	69792900	0.5798637225865308
chr7	69792000	69793000	0.6308012554688092
chr7	69792100	69793100	-0.2448181143332271
chr7	69792200	69793200	-0.6925324066708229
chr7	69792300	69793300	-0.5737117077222925
chr7	69792400	69793400	-0.6735574104504268
chr7	69792500	69793500	-0.7995852472706385
chr7	69792600	69793600	-0.6972821113890725
chr7	69792700	69793700	-0.26871986779446594
chr7	69792800	69793800	-0.20397849242901747
chr7	69792900	69793900	-0.6081144246173499
chr7	69793000	69794000	-0.963942409245582
chr7	69793100	69794100	0.015524679652409404
chr7	69793200	69794200	0.6017221374108906
chr7	69793300	69794300	0.8522856250689342
chr7	69793400	69794400	1.097370549441069
chr7	69793500	69794500	1.2495839727508893
chr7	69793600	69794600	1.3471890273628846
chr7	69793700	69794700	0.8983542415770915
chr7	69793800	69794800	1.203012243448343
chr7	69793900	69794900	1.5113138889210578
chr7	69794000	69795000	1.215394004421689
chr7	69794100	69795100	0.5833160019180423
chr7	69794200	69795200	0.012255797899450232
chr7	69794300	69795300	-0.5019538302791845
chr7	69794400	69795400	-1.3248968711774716
chr7	69794500	69795500	-1.422332361562919
chr7	69794600	69795600	-1.6510503961482532
chr7	69794700	69795700	-1.29782423433417
chr7	69794800	69795800	-1.6373510083266558
chr7	69794900	69795900	-1.290368267993791
chr7	69795000	69796000	-0.7183317407444139
chr7	69795100	69796100	-0.6475297409478622
chr7	69795200	69796200	-0.6954043882514925
chr7	69795300	69796300	-0.4768720227710965
chr7	69795400	69796400	0.15583906501292927
chr7	69795500	69796500	0.5419575886986392
chr7	69795600	69796600	0.07161177530343696
chr7	69795700	69796700	-0.213890977777572
chr7	69795800	69796800	0.07344019321443311
chr7	69795900	69796900	-0.3647224699262928
chr7	69796000	69797000	0.09516460871492856
chr7	69796100	69797100	0.5718542790862509
chr7	69796200	69797200	0.5805373433404667
chr7	69796300	69797300	0.6804002413913801
chr7	69796400	69797400	0.6346160454033516
chr7	69796500	69797500	0.03228205253125924
chr7	69796600	69797600	0.08197443172146675
chr7	69796700	69797700	0.1941944987235093
chr7	69796800	69797800	0.10431935295517507
chr7	69796900	69797900	0.4105507094145365
chr7	69797000	69798000	-0.4009358367730643
chr7	69797100	69798100	-0.28556884864465065
chr7	69797200	69798200	0.4164810797650201
chr7	69797300	69798300	-0.2622344816378627
chr7	69797400	69798400	-0.6417411137255817
chr7	69797500	69798500	-0.2295054679382967
chr7	69797600	69798600	-0.2476370291231938
chr7	69797700	69798700	0.14577843915386915
chr7	69797800	69798800	0.5075523251106341
chr7	69797900	69798900	0.5387468511667901
chr7	69798000	69799000	0.9434101377020175
chr7	69798100	69799100	0.4385529073120997
chr7	69798200	69799200	0.405483186554952
chr7	69798300	69799300	1.116595267269723
chr7	69798400	69799400	1.3388213950022476
chr7	69798500	69799500	1.409025526615597
chr7	69798600	69799600	1.3170136535315842
chr7	69798700	69799700	1.404687475706081
chr7	69798800	69799800	1.1256678035077865
chr7	69798900	69799900	0.4519351524081976
chr7	69799000	69800000	0.07499204730667457
chr7	69799100	69800100	-0.1312790512651977
chr7	69799200	69800200	-1.1023728984986678
chr7	69799300	69800300	-1.0798811722714994
chr7	69799400	69800400	-0.9838553206196976
chr7	69799500	69800500	-1.1962747845596624
chr7	69799600	69800600	-0.5145315318699732
chr7	69799700	69800700	-0.7258953500651013
chr7	69799800	69800800	-1.0654334967458692
chr7	69799900	69800900	-1.2957017611911894
chr7	69800000	69801000	-1.061362114057487
chr7	69800100	69801100	-0.8157207202973272
chr7	69800200	69801200	-0.2495963645107776
chr7	69800300	69801300	-0.7056148409712548
chr7	69800400	69801400	-0.8957257028589115
chr7	69800500	69801500	-0.51753727283046
chr7	69800600	69801600	-0.9293324163529102
chr7	69800700	69801700	-1.682942904885405
chr7	69800800	69801800	-1.4710664409048302
chr7	69800900	69801900	-0.8284983817956263
chr7	69801000	69802000	-1.2103732835203647
chr7	69801100	69802100	-0.38648520821874
chr7	69801200	69802200	0.1071085851651648
chr7	69801300	69802300	-0.39417452159835975
chr7	69801400	69802400	-0.4676435037253908
chr7	69801500	69802500	-0.5932655878071686
chr7	69801600	69802600	-0.6521074422183697
chr7	69801700	69802700	-0.5350980773685947
chr7	69801800	69802800	-0.3183189114206571
chr7	69801900	69802900	-0.23511694940085354
chr7	69802000	69803000	0.23937343382369453
chr7	69802100	69803100	-0.07744536879961349
chr7	69802200	69803200	-0.5780089754838529
chr7	69802300	69803300	0.7020535276698844
chr7	69802400	69803400	0.8113712311524561
chr7	69802500	69803500	0.1853962398788276
chr7	69802600	69803600	0.08064983963049377
chr7	69802700	69803700	0.5077669170386828
chr7	69802800	69803800	0.6170287622489786
chr7	69802900	69803900	0.6503973445958829
chr7	69803000	69804000	0.3741846960603749
chr7	69803100	69804100	-0.2667512053669686
chr7	69803200	69804200	-0.07081469160149917
chr7	69803300	69804300	-1.1474972487073378
chr7	69803400	69804400	-0.5424554956764719
chr7	69803500	69804500	0.055625291463642805
chr7	69803600	69804600	-0.10251727299724632
chr7	69803700	69804700	-0.3085541808835476
chr7	69803800	69804800	-0.9589545114215076
chr7	69803900	69804900	-0.8548679016819034
chr7	69804000	69805000	-0.44676629979378896
chr7	69804100	69805100	-0.3870506250796988
chr7	69804200	69805200	-0.3936459601833758
chr7	69804300	69805300	-0.33881248170163625
chr7	69804400	69805400	-0.634586683784542
chr7	69804500	69805500	-0.5691154845069757
chr7	69804600	69805600	-0.8126326561376244
chr7	69804700	69805700	-0.35545531498478233
chr7	69804800	69805800	0.3595090471426008
chr7	69804900	69805900	0.4332032613729133
chr7	69805000	69806000	0.05805434855399798
chr7	69805100	69806100	0.4028003227800243
chr7	69805200	69806200	0.6165225122205044
chr7	69806200	69807200	0.6780047798419915
chr7	69806300	69807300	0.34579432193134
chr7	69806400	69807400	0.4234868986477093
chr7	69806500	69807500	0.2403109396028937
chr7	69806600	69807600	-0.6016779367157392
chr7	69806700	69807700	-0.21123546186463246
chr7	69806800	69807800	0.2567086700906314
chr7	69806900	69807900	0.4340334427228472
chr7	69807000	69808000	0.6957141083495268
chr7	69807100	69808100	0.7018285628089757
chr7	69807200	69808200	0.8500922204900099
chr7	69807300	69808300	1.497154072703574
chr7	69807400	69808400	1.6756560604001034
chr7	69807500	69808500	2.4024757936409946
chr7	69807600	69808600	2.2138822275943486
chr7	69807700	69808700	1.5468585401006512
chr7	69807800	69808800	1.2665488225215444
chr7	69807900	69808900	1.31269252004477
chr7	69808000	69809000	0.9453717245183032
chr7	69808100	69809100	1.0207236138480604
chr7	69808200	69809200	1.5091906900886625
chr7	69808300	69809300	0.3982078046598083
chr7	69808400	69809400	0.006011111738362118
chr7	69808500	69809500	0.076891588910032
chr7	69808600	69809600	0.08667324441908345
chr7	69808700	69809700	0.5237488802243112
chr7	69808800	69809800	-0.9365817830009192
chr7	69808900	69809900	-0.8102210189936978
chr7	69809000	69810000	-0.5270959569331355
chr7	69809100	69810100	-0.5393793107975255
chr7	69809200	69810200	-1.1641377504709256
chr7	69809300	69810300	-0.3824976168825677
chr7	69809400	69810400	-0.06386556780872547
chr7	69809500	69810500	-0.2885691972137129
chr7	69809600	69810600	0.3520971221624874
chr7	69809700	69810700	0.4337741310931559
chr7	69809800	69810800	1.9312334173617431
chr7	69809900	69810900	1.2544204723367467
chr7	69810000	69811000	1.324233745766474
chr7	69810100	69811100	1.000102480715514
chr7	69810200	69811200	0.8379147693961977
chr7	69810300	69811300	0.3894095852853585
chr7	69810400	69811400	0.3075328550149732
chr7	69810500	69811500	0.8086270629948253
chr7	69810600	69811600	0.6443061121125214
chr7	69810700	69811700	0.004349670105315457
chr7	69810800	69811800	-0.1602258786936554
chr7	69810900	69811900	0.4289696763553129
chr7	69811000	69812000	0.3062966651685893
chr7	69811100	69812100	0.4916830483233997
chr7	69811200	69812200	0.7231780823450892
chr7	69811300	69812300	0.7360891338528172
chr7	69811400	69812400	0.15656219002533747
chr7	69811500	69812500	-0.08855158841745397
chr7	69811600	69812600	0.24870047699527706
chr7	69811700	69812700	0.3852204196785148
chr7	69811800	69812800	0.05240056071063956
chr7	69811900	69812900	0.21705055216090527
chr7	69812000	69813000	0.16096052307882852
chr7	69812100	69813100	0.13063933928557594
chr7	69812200	69813200	-0.11819123430029535
chr7	69812300	69813300	-0.0255986092564048
chr7	69812400	69813400	0.21364103100357149
chr7	69812500	69813500	-0.12209965645377525
chr7	69812600	69813600	-0.8978803485754854
chr7	69812700	69813700	-0.19526213549067686
chr7	69812800	69813800	0.4289377852478536
chr7	69812900	69813900	0.6388744800333234
chr7	69813000	69814000	1.1809402055905736
chr7	69813100	69814100	0.5937204452843884
chr7	69813200	69814200	0.7487469374570908
chr7	69813300	69814300	1.2049912076869913
chr7	69813400	69814400	1.3699642812518746
chr7	69813500	69814500	1.3852020227915167
chr7	69813600	69814600	2.2615489060074503
chr7	69813700	69814700	1.9530585856848497
chr7	69813800	69814800	2.1895090741723577
chr7	69813900	69814900	1.5314517054650034
chr7	69814000	69815000	1.1843691127174187
chr7	69814100	69815100	1.6851381251165478
chr7	69814200	69815200	1.7370917028996755
chr7	69814300	69815300	1.5996157979473908
chr7	69814400	69815400	1.688048885867978
chr7	69814500	69815500	1.3394689962273187
chr7	69814600	69815600	1.1022584572480316
chr7	69814700	69815700	1.1537609075564843
chr7	69814800	69815800	0.7955863947655276
chr7	69814900	69815900	1.3368024872187938
chr7	69815000	69816000	1.0907548362304145
chr7	69815100	69816100	1.123296790720336
chr7	69815200	69816200	1.0786537403952086
chr7	69815300	69816300	0.4064198341990979
chr7	69815400	69816400	-0.6144086211574364
chr7	69815500	69816500	0.4106713156227107
chr7	69815600	69816600	0.4494786438925858
chr7	69815700	69816700	0.5223140665316385
chr7	69815800	69816800	-0.3293923382292683
chr7	69815900	69816900	-0.4621269981195367
chr7	69816000	69817000	-0.9024329873233942
chr7	69816100	69817100	-1.2099759264775825
chr7	69816200	69817200	-1.5100630527676486
chr7	69816300	69817300	-1.3366021904622607
chr7	69816400	69817400	-0.8217917488339888
chr7	69816500	69817500	-0.9730013448415824
chr7	69816600	69817600	-1.3979417023188558
chr7	69816700	69817700	-1.7903848394784332
chr7	69816800	69817800	-1.0827040281717748
chr7	69816900	69817900	-1.3388419557822813
chr7	69817000	69818000	-0.740301780112147
chr7	69817100	69818100	-0.5600132077125282
chr7	69817200	69818200	-0.3027166210015032
chr7	69817300	69818300	0.5867489119103695
chr7	69817400	69818400	1.3183413484040174
chr7	69817500	69818500	1.0241690660607523
chr7	69817600	69818600	1.2492011608068956
chr7	69817700	69818700	1.2898698371428166
chr7	69817800	69818800	1.5027661739233482
chr7	69817900	69818900	1.3744795820720048
chr7	69818000	69819000	1.2950212678977895
chr7	69818100	69819100	1.7245710996457655
chr7	69818200	69819200	2.1868672342903643
chr7	69818300	69819300	1.6285009835903426
chr7	69818400	69819400	1.7078619720390862
chr7	69818500	69819500	0.9975910628501324
chr7	69818600	69819600	1.2301469477382008
chr7	69818700	69819700	1.5932798327312043
chr7	69818800	69819800	1.0604082533572297
chr7	69818900	69819900	1.8124609719700968
chr7	69819000	69820000	0.9527099285826527
chr7	69819100	69820100	0.7656284329524069
chr7	69819200	69820200	0.3067608577231519
chr7	69819300	69820300	0.2855515699308308
chr7	69819400	69820400	-0.4784144040183912
chr7	69819500	69820500	0.2996424318479035
chr7	69819600	69820600	-0.1861405403026471
chr7	69819700	69820700	-0.8063590948197734
chr7	69819800	69820800	-0.3219122520086521
chr7	69819900	69820900	-0.9553558190806976
chr7	69820000	69821000	-0.17056733600387483
chr7	69820100	69821100	-0.0621603765636168
chr7	69820200	69821200	0.0276491979768946
chr7	69820300	69821300	-0.29772232599530984
chr7	69820400	69821400	-0.20896919794288266
chr7	69820500	69821500	-0.4412954999414716
chr7	69820600	69821600	-0.2901625503795319
chr7	69820700	69821700	0.11709481697624025
chr7	69820800	69821800	-0.27298323853581513
chr7	69820900	69821900	-0.00812652006594361
chr7	69821000	69822000	-0.1579665888767812
chr7	69821100	69822100	-0.6552051978665562
chr7	69821200	69822200	0.2697509344379864
chr7	69821300	69822300	1.670080212160835
chr7	69821400	69822400	1.92684228591627
chr7	69821600	69822600	1.6465073623107425
chr7	69821900	69822900	1.0609295601737518
chr7	69822000	69823000	1.2193716560163654
chr7	69822100	69823100	1.7824767776745845
chr7	69822200	69823200	1.2074270339721014
chr7	69822300	69823300	0.6593060188016874
chr7	69822400	69823400	0.5905882182760845
chr7	69822500	69823500	-0.005034255769862695
chr7	69822600	69823600	0.04215668085453962
chr7	69822700	69823700	0.020365076505065915
chr7	69822800	69823800	-0.6106471406828565
chr7	69822900	69823900	-0.5801445353713696
chr7	69823000	69824000	-0.8352650164226876
chr7	69823100	69824100	-1.0694653166777774
chr7	69823200	69824200	-1.4491141810088
chr7	69823300	69824300	-1.6591390474434171
chr7	69823400	69824400	-1.2973876152114052
chr7	69823500	69824500	-0.8000430880069309
chr7	69823600	69824600	-0.30736409851106244
chr7	69823700	69824700	-0.3164864691692507
chr7	69823800	69824800	0.22586122086547275
chr7	69823900	69824900	0.3054297853532967
chr7	69824000	69825000	0.6270691737841805
chr7	69824100	69825100	0.9326314695601232
chr7	69824200	69825200	1.037470223662009
chr7	69824300	69825300	1.1213111041294503
chr7	69824400	69825400	1.2023529292742865
chr7	69824500	69825500	1.0560579488923372
chr7	69824600	69825600	0.4597730534551288
chr7	69824700	69825700	0.3625731674141991
chr7	69824800	69825800	0.2540884900474516
chr7	69824900	69825900	0.4246437124483011
chr7	69825000	69826000	-0.12194502700601127
chr7	69825100	69826100	-0.4229302796682857
chr7	69825200	69826200	-0.23142543449211056
chr7	69825300	69826300	-0.5761375200179137
chr7	69825400	69826400	-1.787289756784347
chr7	69825500	69826500	-1.7433101259142487
chr7	69825600	69826600	-1.6244554491518997
chr7	69825700	69826700	-1.4553532167789471
chr7	69825800	69826800	-1.4930128998396182
chr7	69825900	69826900	-1.4692832224628791
chr7	69826000	69827000	-1.3298468299555388
chr7	69826100	69827100	-1.3079168133117038
chr7	69826200	69827200	-1.2368978147586285
chr7	69826300	69827300	-0.37057152034448
chr7	69826400	69827400	0.2340336573892193
chr7	69826500	69827500	-0.3118755983113543
chr7	69826600	69827600	-0.12201322291501122
chr7	69826700	69827700	-0.13316173542410867
chr7	69826800	69827800	-0.4743918927221997
chr7	69826900	69827900	-0.2228398346676736
chr7	69827000	69828000	-0.5900151064475495
chr7	69827100	69828100	0.11004651275365747
chr7	69827200	69828200	-0.14438374952319535
chr7	69827300	69828300	-0.6248440917603102
chr7	69827400	69828400	-0.8416613527867198
chr7	69827500	69828500	-0.9218727882604232
chr7	69827600	69828600	-0.8935451743071506
chr7	69827700	69828700	-0.7053244373722408
chr7	69827800	69828800	-0.11782132115474073
chr7	69827900	69828900	-0.3526314462721233
chr7	69828000	69829000	-0.4182216989060897
chr7	69828100	69829100	-1.293597564848955
chr7	69828200	69829200	-1.0202897252135574
chr7	69828300	69829300	-0.7161113345535701
chr7	69828400	69829400	-0.3459107209812156
chr7	69828500	69829500	0.6731063797860604
chr7	69828600	69829600	0.18511287200019025
chr7	69828700	69829700	0.07412263137564178
chr7	69828800	69829800	0.3681291595198681
chr7	69828900	69829900	0.9529666836252192
chr7	69829000	69830000	1.2190636429737278
chr7	69829100	69830100	1.1664866119271438
chr7	69829200	69830200	1.3823935550721005
chr7	69829300	69830300	1.7908859954159355
chr7	69829400	69830400	1.8872987807704176
chr7	69829500	69830500	1.3552942193210156
chr7	69829600	69830600	1.472457265548846
chr7	69829700	69830700	1.1014385295440494
chr7	69829800	69830800	0.331117006154867
chr7	69829900	69830900	0.11420416599294213
chr7	69830000	69831000	-0.10278797641468511
chr7	69830100	69831100	-0.2884896926629146
chr7	69830200	69831200	-0.5669986874613979
chr7	69830300	69831300	-1.0593714581521954
chr7	69830400	69831400	-1.3891703738609296
chr7	69830500	69831500	-1.5336206946304318
chr7	69830600	69831600	-1.432976299576076
chr7	69830700	69831700	-0.8671247507816786
chr7	69830800	69831800	-0.6056830786126126
chr7	69830900	69831900	-1.3550379691642074
chr7	69831000	69832000	-0.6658183451534938
chr7	69831100	69832100	-0.4839956625269353
chr7	69831200	69832200	-0.37843261968108544
chr7	69831300	69832300	-0.2455174332776721
chr7	69831400	69832400	-0.5805400130021685
chr7	69831500	69832500	0.11708563162584695
chr7	69831600	69832600	0.3150571137894847
chr7	69831700	69832700	0.2448548170820536
chr7	69831800	69832800	0.5926248471673471
chr7	69831900	69832900	0.6148952229558835
chr7	69832000	69833000	0.5564612822526587
chr7	69832100	69833100	1.0190998239494546
chr7	69832200	69833200	0.8574057964450619
chr7	69832300	69833300	1.5337072019119704
chr7	69832400	69833400	2.1312333819101275
chr7	69832500	69833500	1.9049169060718656
chr7	69832600	69833600	2.3890695416036483
chr7	69832700	69833700	2.632176756860189
chr7	69832800	69833800	2.592480344607163
chr7	69832900	69833900	2.6878350831426943
chr7	69833000	69834000	2.4700404066708863
chr7	69833100	69834100	2.1244269758099317
chr7	69833200	69834200	1.9586912466525308
chr7	69833300	69834300	1.1002666689196765
chr7	69833400	69834400	0.9950645732818814
chr7	69833500	69834500	1.1311322036482696
chr7	69833600	69834600	0.3940386104502878
chr7	69833700	69834700	-0.032096788911486436
chr7	69833800	69834800	-0.5034153398083737
chr7	69833900	69834900	-0.10880963632961306
chr7	69834000	69835000	-0.14384464109808334
chr7	69834100	69835100	0.2894374257932117
chr7	69834200	69835200	0.4103826330763111
chr7	69834300	69835300	0.6750644502223601
chr7	69834400	69835400	0.4120307763548376
chr7	69834500	69835500	-0.1812251336430507
chr7	69834600	69835600	0.3217598714225832
chr7	69834700	69835700	0.3756396864824207
chr7	69834800	69835800	0.4551165893885246
chr7	69834900	69835900	0.22107481059895154
chr7	69835000	69836000	0.4862009484341684
chr7	69835100	69836100	-0.4007025705967148
chr7	69835200	69836200	0.2723218176503001
chr7	69835300	69836300	-0.3684375816724163
chr7	69835400	69836400	0.4549700461385035
chr7	69835500	69836500	0.6418672101107621
chr7	69835600	69836600	0.43386497517978106
chr7	69835700	69836700	0.2415907490419983
chr7	69835800	69836800	0.41909246204339795
chr7	69835900	69836900	0.11769437399256055
chr7	69836000	69837000	-0.21689561805488572
chr7	69836100	69837100	0.4494750118266727
chr7	69836200	69837200	-0.2337255210797637
chr7	69836300	69837300	0.09307197876162686
chr7	69836400	69837400	-0.4203540810176185
chr7	69836500	69837500	-0.7227014694048395
chr7	69836600	69837600	-0.4516103771927611
chr7	69836700	69837700	-0.4031623642929459
chr7	69836800	69837800	-0.1236247677494053
chr7	69836900	69837900	0.7968141042704557
chr7	69837000	69838000	0.5186243822364579
chr7	69837100	69838100	0.4970910507520378
chr7	69837200	69838200	1.1743116309809287
chr7	69837300	69838300	1.5036147067273595
chr7	69837400	69838400	1.21927785840798
chr7	69837500	69838500	1.5480186238449225
chr7	69837600	69838600	1.6034704227578442
chr7	69837700	69838700	0.9175218232213299
chr7	69837800	69838800	-0.019129691168139937
chr7	69837900	69838900	-1.2001877228179327
chr7	69838000	69839000	-1.2937680887284748
chr7	69838100	69839100	-1.7315050777824752
chr7	69838200	69839200	-2.033997665808176
chr7	69838300	69839300	-2.794011173763764
chr7	69838400	69839400	-2.2589148414124405
chr7	69838500	69839500	-2.373075310478334
chr7	69838600	69839600	-3.088576443956077
chr7	69838700	69839700	-3.028599317514757
chr7	69838800	69839800	-2.210377338727078
chr7	69838900	69839900	-1.7729742209259345
chr7	69839000	69840000	-1.4015440900561695
chr7	69839100	69840100	-1.1185719777720304
chr7	69839200	69840200	-1.2487027049588808
chr7	69839300	69840300	-1.051098860326927
chr7	69839400	69840400	-1.3154034414813869
chr7	69839500	69840500	-0.8657829508025202
chr7	69839600	69840600	-0.39500565332095705
chr7	69839700	69840700	-0.1104915119295088
chr7	69839800	69840800	-0.5952904358654101
chr7	69839900	69840900	-0.4076448167074916
chr7	69840000	69841000	-0.3983333286588825
chr7	69840100	69841100	-0.8400349679610942
chr7	69840200	69841200	-0.8802245072289235
chr7	69840300	69841300	-0.7171907118831349
chr7	69840400	69841400	-0.349831669850887
chr7	69840500	69841500	-0.7640449396092854
chr7	69840600	69841600	-0.8003048327634933
chr7	69840700	69841700	-0.6571976943860424
chr7	69840800	69841800	-0.30328033729219384
chr7	69840900	69841900	0.21359220747820065
chr7	69841000	69842000	0.0017832413542404255
chr7	69841100	69842100	0.027163423291214125
chr7	69841200	69842200	0.11366389599052668
chr7	69841300	69842300	-0.045500300962838906
chr7	69841400	69842400	-1.0031121568930257
chr7	69841500	69842500	-0.9924066025188306
chr7	69841600	69842600	-0.7610265658873531
chr7	69841700	69842700	-0.4950210931434171
chr7	69841800	69842800	-0.6882806929086274
chr7	69841900	69842900	-0.8333994357013604
chr7	69842000	69843000	-0.43520445915812034
chr7	69842100	69843100	0.5162082709692782
chr7	69842200	69843200	0.0032903613100715963
chr7	69842300	69843300	0.3733673206493209
chr7	69842400	69843400	1.19351509210842
chr7	69842500	69843500	1.2267192441332344
chr7	69842600	69843600	0.8869725495870512
chr7	69842700	69843700	1.0701001452468055
chr7	69842800	69843800	0.9995487853027932
chr7	69842900	69843900	0.5928058987244472
chr7	69843000	69844000	-0.07330549626059425
chr7	69843100	69844100	-0.410050248350026
chr7	69843200	69844200	0.5185132461745592
chr7	69843300	69844300	0.2928345305164245
chr7	69843400	69844400	-0.036262130924585696
chr7	69843500	69844500	0.35733543676654345
chr7	69843600	69844600	0.3330222986565404
chr7	69843700	69844700	0.16349386271557378
chr7	69843800	69844800	0.10394909816951298
chr7	69843900	69844900	-0.13484178415352094
chr7	69844000	69845000	0.22325570260727395
chr7	69844100	69845100	-0.2581563406367582
chr7	69844200	69845200	-0.693001135046567
chr7	69844300	69845300	-0.1544418834677796
chr7	69844400	69845400	-0.420908693140601
chr7	69844500	69845500	-0.7153648242271716
chr7	69844600	69845600	-0.6141338054945508
chr7	69844700	69845700	-0.7030284958197646
chr7	69844800	69845800	-0.2745997495128561
chr7	69844900	69845900	-0.03147903178512865
chr7	69845000	69846000	0.24470721266145246
chr7	69845100	69846100	0.4574284686687285
chr7	69845200	69846200	0.4894258711299575
chr7	69845300	69846300	0.1769789007350524
chr7	69845400	69846400	1.1702723370696546
chr7	69845500	69846500	1.228241240859377
chr7	69845600	69846600	1.369481432094557
chr7	69845700	69846700	1.7529845078629414
chr7	69845800	69846800	2.178675108002788
chr7	69845900	69846900	1.827947209444044
chr7	69846000	69847000	1.5214881391486093
chr7	69846100	69847100	1.0830685482999771
chr7	69846200	69847200	0.3299547742130248
chr7	69846300	69847300	0.7842050443216285
chr7	69846400	69847400	0.5367492268753821
chr7	69846500	69847500	0.1882661933772458
chr7	69846600	69847600	0.6189136279201618
chr7	69846700	69847700	0.4177987001011226
chr7	69846800	69847800	-0.06716616953860838
chr7	69846900	69847900	0.09291998505712888
chr7	69847000	69848000	0.1887949241656789
chr7	69847100	69848100	0.8823934880445309
chr7	69847200	69848200	0.8635247276360429
chr7	69847300	69848300	0.14085273508364532
chr7	69847400	69848400	0.055443800678976
chr7	69847500	69848500	0.4249978638036885
chr7	69847600	69848600	-0.01969013100293744
chr7	69847700	69848700	-0.5184215622329137
chr7	69847800	69848800	-0.4925465428330333
chr7	69847900	69848900	0.03065858170437105
chr7	69848000	69849000	0.21495774156532954
chr7	69848100	69849100	-0.08695752702512083
chr7	69848200	69849200	0.5850807230159809
chr7	69848300	69849300	0.7066821952296849
chr7	69848400	69849400	0.4560987448359743
chr7	69848500	69849500	0.13195650666220984
chr7	69848600	69849600	0.048233314354806836
chr7	69848700	69849700	0.0838511404714616
chr7	69848800	69849800	-0.0748505217209384
chr7	69848900	69849900	-0.4102250169429124
chr7	69849000	69850000	-0.6698852271583265
chr7	69849100	69850100	-0.4706919766578422
chr7	69849200	69850200	-0.3753634908020477
chr7	69849300	69850300	-0.21998430062015512
chr7	69850500	69851500	2.28257390762612
chr7	69850600	69851600	1.9424015956421241
chr7	69850700	69851700	0.8218541156639871
chr7	69850800	69851800	1.094572499844464
chr7	69850900	69851900	0.01589448148780903
chr7	69851000	69852000	-0.1803382474398793
chr7	69851100	69852100	-0.040707606208767684
chr7	69851200	69852200	-0.9352771515821964
chr7	69851300	69852300	-1.4395245498612443
chr7	69851400	69852400	-0.7145700141816822
chr7	69851500	69852500	-0.40872469276644463
chr7	69851600	69852600	0.03295421073354988
chr7	69851700	69852700	-0.2229682590430412
chr7	69851800	69852800	-0.3163402007577077
chr7	69851900	69852900	0.5244002145763732
chr7	69852000	69853000	0.14604942588828776
chr7	69852100	69853100	-0.1850703741958844
chr7	69852200	69853200	-0.1596701183898933
chr7	69852300	69853300	0.15786640165968174
chr7	69852400	69853400	-0.8741928164075643
chr7	69852500	69853500	-1.078754413282042
chr7	69852600	69853600	-1.0457818464888289
chr7	69852700	69853700	-0.4118374284464061
chr7	69852800	69853800	-0.3673105339124617
chr7	69852900	69853900	-0.7716560063879656
chr7	69853000	69854000	-0.5410759314317747
chr7	69853100	69854100	-0.18332599358537072
chr7	69853200	69854200	-0.12337322272881025
chr7	69853300	69854300	-0.06911422239663177
chr7	69853400	69854400	0.48113125128893897
chr7	69853500	69854500	-0.036120936467132034
chr7	69853600	69854600	-0.13554203336393364
chr7	69853700	69854700	-0.06387218561857455
chr7	69853800	69854800	0.0594008504394546
chr7	69853900	69854900	0.5870146347000252
chr7	69854000	69855000	0.8377423972978727
chr7	69854100	69855100	0.4614016589405813
chr7	69854200	69855200	0.17340637834077535
chr7	69854300	69855300	-0.5174327621229406
chr7	69854400	69855400	-1.2484617752705702
chr7	69854500	69855500	-0.7422725050152306
chr7	69854600	69855600	-0.8993145068868977
chr7	69854700	69855700	-0.605139328317242
chr7	69854800	69855800	-0.8258519076293149
chr7	69854900	69855900	-0.9119367633908706
chr7	69855000	69856000	-0.9558585951489569
chr7	69855100	69856100	-0.403917868574791
chr7	69855200	69856200	0.5707331833007312
chr7	69855300	69856300	1.6125977016887154
chr7	69855400	69856400	2.267681936689991
chr7	69855500	69856500	2.41640913826724
chr7	69855600	69856600	2.636178367434106
chr7	69855700	69856700	1.8080113920304333
chr7	69855800	69856800	1.204299139021357
chr7	69855900	69856900	0.8608225001999924
chr7	69856000	69857000	0.5747002363291399
chr7	69856100	69857100	0.31120484059531045
chr7	69856200	69857200	-0.7181342156282914
chr7	69856300	69857300	-0.7844222826494737
chr7	69856400	69857400	-1.0241167348965037
chr7	69856500	69857500	-1.2491184385109686
chr7	69856600	69857600	-1.188018645723321
chr7	69856700	69857700	-1.4172589381477303
chr7	69856800	69857800	-0.7333148156364135
chr7	69856900	69857900	-0.9466493670684022
chr7	69857000	69858000	-0.664490720353257
chr7	69857100	69858100	-0.6251761596521025
chr7	69857200	69858200	0.052571791457579314
chr7	69857300	69858300	-0.6124326344233828
chr7	69857400	69858400	-0.7632464851667967
chr7	69857500	69858500	-1.1284336831620942
chr7	69857600	69858600	-1.5763950624826233
chr7	69857700	69858700	-0.5731806116150145
chr7	69857800	69858800	-1.0072687845881343
chr7	69857900	69858900	-0.14888449831690634
chr7	69858000	69859000	-0.7589508085598067
chr7	69858100	69859100	-0.5814203123480141
chr7	69858200	69859200	-0.8249997807281128
chr7	69858300	69859300	-0.8055720797169177
chr7	69858400	69859400	-0.4719898049355036
chr7	69858500	69859500	-0.015967454263954656
chr7	69858600	69859600	-0.20561296016631614
chr7	69858700	69859700	-0.28169803771054724
chr7	69858800	69859800	-0.2467296292997043
chr7	69858900	69859900	-0.4836426334602851
chr7	69859000	69860000	-0.08626375801345558
chr7	69859100	69860100	-0.20624692067507533
chr7	69859200	69860200	-0.1575439152170276
chr7	69859300	69860300	0.006955538776165195
chr7	69859400	69860400	-0.16457740401425527
chr7	69859500	69860500	-0.2618114469468221
chr7	69859600	69860600	0.3044131164900488
chr7	69859700	69860700	-0.578960787986445
chr7	69859800	69860800	-0.4888164142006276
chr7	69859900	69860900	-0.4948403559615012
chr7	69860000	69861000	-0.22992515875835637
chr7	69860100	69861100	0.057244470280303474
chr7	69860200	69861200	-0.1505753902383188
chr7	69860300	69861300	0.15974699044393892
chr7	69860400	69861400	0.21124373747428096
chr7	69860500	69861500	-0.13502025731716535
chr7	69860600	69861600	-0.24886708418974124
chr7	69860700	69861700	0.39085786706225023
chr7	69860800	69861800	0.6446440331276123
chr7	69860900	69861900	0.5615626337968846
chr7	69861000	69862000	0.42350214861417396
chr7	69861100	69862100	-0.12337802678337186
chr7	69861200	69862200	0.861532641743059
chr7	69861300	69862300	1.0097303113833336
chr7	69861400	69862400	0.9286748233024156
chr7	69861500	69862500	0.9989399934946596
chr7	69861600	69862600	0.8564290572527092
chr7	69861700	69862700	0.9633679515069978
chr7	69861800	69862800	0.5763705396372129
chr7	69861900	69862900	0.5868432483032768
chr7	69862000	69863000	0.5398729885382951
chr7	69862100	69863100	0.18307763052368986
chr7	69862200	69863200	-0.36990114582384187
chr7	69862300	69863300	-0.5168528229464396
chr7	69862400	69863400	-0.3618356810477142
chr7	69862500	69863500	0.13599045856802136
chr7	69862600	69863600	0.5287257545139736
chr7	69862700	69863700	0.4105635384701666
chr7	69862800	69863800	0.6905534573628516
chr7	69862900	69863900	0.9699082126946376
chr7	69863000	69864000	1.2102799112465443
chr7	69863100	69864100	1.3972037641844506
chr7	69863200	69864200	1.5658938669021605
chr7	69863300	69864300	1.3704887281945322
chr7	69863400	69864400	1.3227493015418539
chr7	69863500	69864500	0.9011414441515316
chr7	69863600	69864600	0.605578193032192
chr7	69863700	69864700	0.485185945604992
chr7	69863800	69864800	0.4325566394585701
chr7	69863900	69864900	-0.13434237181035433
chr7	69864000	69865000	0.03803862105247474
chr7	69864100	69865100	0.6749698080735259
chr7	69864200	69865200	0.2934756845555088
chr7	69864300	69865300	0.5915892174761547
chr7	69864400	69865400	0.5812513747140259
chr7	69864500	69865500	1.1651952267112882
chr7	69864600	69865600	1.4236741021727568
chr7	69864700	69865700	1.072664962910272
chr7	69864800	69865800	1.075661991347608
chr7	69864900	69865900	0.7152338326414069
chr7	69865000	69866000	0.3130740307121398
chr7	69865100	69866100	0.3722168838931061
chr7	69865200	69866200	0.7564876625513278
chr7	69865300	69866300	0.7307200715580459
chr7	69865400	69866400	0.6792627398719729
chr7	69865500	69866500	0.019932270961465715
chr7	69865600	69866600	0.014498015288855613
chr7	69865700	69866700	0.2435220134283867
chr7	69865800	69866800	0.1306225079924268
chr7	69865900	69866900	0.6868089956727462
chr7	69866000	69867000	1.0455666352049
chr7	69866100	69867100	0.5723901940981001
chr7	69866200	69867200	0.4851377071898065
chr7	69866300	69867300	-0.17511453908992808
chr7	69866400	69867400	-0.049234724423658484
chr7	69866500	69867500	0.34916018436252594
chr7	69866600	69867600	-0.1087235766366475
chr7	69866700	69867700	0.05297785929400112
chr7	69866800	69867800	0.4398697792273958
chr7	69866900	69867900	-0.11646312919050912
chr7	69867000	69868000	-0.39232265665630445
chr7	69867100	69868100	-0.8645875781256511
chr7	69867200	69868200	-1.0677379366288364
chr7	69867300	69868300	-0.4007680984138395
chr7	69867400	69868400	-0.5710219295969711
chr7	69867500	69868500	-1.528154947821962
chr7	69867600	69868600	-1.4122165612826472
chr7	69867700	69868700	-1.4078951462817064
chr7	69867800	69868800	-2.131303386051599
chr7	69867900	69868900	-1.3108148428142574
chr7	69868000	69869000	-1.4737042002002227
chr7	69868100	69869100	-0.3867379314147882
chr7	69868200	69869200	-0.10654689961282936
chr7	69868300	69869300	-0.7164099276488664
chr7	69868400	69869400	-1.090850283890522
chr7	69868500	69869500	-0.16350945714865764
chr7	69868600	69869600	-0.07147623812437845
chr7	69868700	69869700	-0.2585622109076651
chr7	69868800	69869800	-0.07439226948063715
chr7	69868900	69869900	-0.3192792963782425
chr7	69869000	69870000	-0.2612317689116958
chr7	69869100	69870100	-0.8567870161964951
chr7	69869200	69870200	-1.2232166669842441
chr7	69869300	69870300	-0.7316878342879212
chr7	69869400	69870400	-0.2722300384262281
chr7	69870500	69871500	-1.5299062575645894
chr7	69870600	69871600	-2.1439341229993563
chr7	69870700	69871700	-2.102188104891781
chr7	69870800	69871800	-0.9527359666152644
chr7	69870900	69871900	-0.5777502100033344
chr7	69871000	69872000	0.2933504077677702
chr7	69871100	69872100	0.4586553826480475
chr7	69871200	69872200	0.1781536618964318
chr7	69871300	69872300	-0.10253847391334328
chr7	69871400	69872400	0.5501059787240965
chr7	69871500	69872500	0.7085143157909288
chr7	69871600	69872600	1.3717172053514686
chr7	69871700	69872700	1.2642578317806763
chr7	69871800	69872800	0.5462071537074306
chr7	69873500	69874500	0.34745001204486303
chr7	69873600	69874600	0.40616953787791604
chr7	69873700	69874700	0.5606447755362455
chr7	69873800	69874800	0.589997787518609
chr7	69873900	69874900	0.6928610197978471
chr7	69874000	69875000	1.5600235137114993
chr7	69874100	69875100	1.0047344029521952
chr7	69877100	69878100	-1.9157447742275064
chr7	69877200	69878200	-1.4484971527649737
chr7	69877300	69878300	-1.308431856783057
chr7	69877400	69878400	-1.1879549219192334
chr7	69877500	69878500	-1.6621547947155095
chr7	69877600	69878600	-1.4766210816588006
chr7	69877700	69878700	-1.5970834408316446
chr7	69877800	69878800	-1.221278789062515
chr7	69877900	69878900	-0.6161752472055724
chr7	69878000	69879000	0.062368549421810096
chr7	69878100	69879100	0.10428950675054716
chr7	69878200	69879200	0.326784427927522
chr7	69878300	69879300	0.335830512750497
chr7	69878400	69879400	0.7016902032682518
chr7	69878500	69879500	1.3448688610161648
chr7	69878600	69879600	1.1935926459478765
chr7	69878700	69879700	1.0034512679972816
chr7	69878800	69879800	0.5461676674819835
chr7	69878900	69879900	0.4750185537395327
chr7	69879000	69880000	0.5081608848582155
chr7	69879100	69880100	0.3206903035989476
chr7	69879200	69880200	-0.22640100311763106
chr7	69879300	69880300	-0.2903327925181604
chr7	69879400	69880400	-0.7550029957251724
chr7	69879500	69880500	-0.7714001131879203
chr7	69879600	69880600	-0.22856384761289106
chr7	69879700	69880700	0.4501920174480785
chr7	69879800	69880800	0.7424458461902771
chr7	69879900	69880900	1.2778398938972295
chr7	69880000	69881000	1.5500596340729025
chr7	69880100	69881100	1.9539292238088641
chr7	69880200	69881200	2.472036976325688
chr7	69880300	69881300	1.905739651319473
chr7	69880400	69881400	1.6392402965302253
chr7	69880500	69881500	1.6503481942062024
chr7	69880600	69881600	1.1711541154497078
chr7	69880700	69881700	0.8402982118133058
chr7	69880800	69881800	0.5720745795437437
chr7	69880900	69881900	0.2825280060351714
chr7	69881000	69882000	-0.2559609385686478
chr7	69882200	69883200	0.4662575177130967
chr7	69882300	69883300	0.8061688411690305
chr7	69882400	69883400	-0.3109730545830749
chr7	69882500	69883500	-0.590453657489633
chr7	69882600	69883600	-0.7364280187496434
chr7	69882700	69883700	-1.089316726709415
chr7	69882800	69883800	-0.3758955160591669
chr7	69882900	69883900	0.16075222565994748
chr7	69883000	69884000	0.030199655359838252
chr7	69883100	69884100	0.0014344268304979661
chr7	69883200	69884200	0.08246709704343169
chr7	69883300	69884300	-1.373517790309334
chr7	69883400	69884400	-1.1360927099648364
chr7	69883500	69884500	-1.18637371964149
chr7	69883600	69884600	-1.4845349353232702
chr7	69883700	69884700	-1.6237753378021642
chr7	69883800	69884800	-2.03871937663832
chr7	69883900	69884900	-2.5550168893108944
chr7	69884000	69885000	-2.5818271792887106
chr7	69884100	69885100	-2.8976989296470106
chr7	69884200	69885200	-2.2930811185319264
chr7	69884300	69885300	-1.4208703030619825
chr7	69884400	69885400	-1.062801199092518
chr7	69884500	69885500	-1.0773233609269668
chr7	69884600	69885600	-1.0820818138831234
chr7	69884700	69885700	-0.5875416074772205
chr7	69884800	69885800	-0.6372794873853747
chr7	69884900	69885900	-0.5107179788749779
chr7	69885000	69886000	-0.07528445356951825
chr7	69885100	69886100	0.3861037720260533
chr7	69885200	69886200	0.05736437029123888
chr7	69885300	69886300	-0.0533301949119768
chr7	69885400	69886400	-0.2730835564897721
chr7	69885500	69886500	-0.6449836324180453
chr7	69885600	69886600	-0.6934794777048939
chr7	69885700	69886700	-1.2196815390968971
chr7	69885800	69886800	-0.7060270225216426
chr7	69885900	69886900	-0.6584777360577494
chr7	69886000	69887000	-1.0419824899200436
chr7	69886100	69887100	-1.278670250905366
chr7	69886200	69887200	-1.1122938246148657
chr7	69886300	69887300	-0.7880314729377154
chr7	69886400	69887400	-0.6794165613069834
chr7	69888600	69889600	0.9762822223858616
chr7	69888700	69889700	0.3746684840713392
chr7	69888800	69889800	-0.00010038707080192751
chr7	69888900	69889900	-0.3551351876271461
chr7	69889000	69890000	-0.37368621218639
chr7	69889100	69890100	-0.4056508684187439
chr7	69889200	69890200	-0.5683645751044276
chr7	69889300	69890300	0.09528778302442842
chr7	69889400	69890400	0.3160040970432171
chr7	69889500	69890500	0.2284433764524144
chr7	69889600	69890600	0.4086358389485503
chr7	69889700	69890700	0.96622189447421
chr7	69889800	69890800	0.7842112348608815
chr7	69889900	69890900	0.8985458902083047
chr7	69890000	69891000	1.1749901471485522
chr7	69890100	69891100	0.6569320501607757
chr7	69890200	69891200	0.11684077855823093
chr7	69890300	69891300	-0.31057580565448045
chr7	69890400	69891400	-0.01811816874036548
chr7	69890500	69891500	0.1340718620566905
chr7	69890600	69891600	-0.4025376646068768
chr7	69890700	69891700	-0.3422337830092349
chr7	69892200	69893200	0.3941880747411325
chr7	69892300	69893300	-0.3585334293400361
chr7	69892400	69893400	-1.0186842522959312
chr7	69892500	69893500	-0.4135386127357425
chr7	69892600	69893600	-1.0562260465593831
chr7	69892700	69893700	-0.9280099339673766
chr7	69892800	69893800	-1.018096350763806
chr7	69892900	69893900	-1.2351499416261922
chr7	69893000	69894000	-1.2778038789150759
chr7	69893100	69894100	-1.3149312642470827
chr7	69893200	69894200	-1.7770751897483137
chr7	69894300	69895300	-0.41628862701303226
chr7	69894400	69895400	-0.17273275542469935
chr7	69894500	69895500	-0.3430593183843595
chr7	69894600	69895600	-0.09660148938935488
chr7	69894700	69895700	-0.08890771831081551
chr7	69894800	69895800	0.3321996510938583
chr7	69894900	69895900	0.5870733211760093
chr7	69895000	69896000	0.5396607087641329
chr7	69895100	69896100	0.5658713910077471
chr7	69895200	69896200	1.2917648878381784
chr7	69895300	69896300	1.6034836978042255
chr7	69895400	69896400	2.3236137065821576
chr7	69895500	69896500	2.4373086043507457
chr7	69895600	69896600	2.1996670615966467
chr7	69895700	69896700	2.4515525497298247
chr7	69895800	69896800	2.3310309681935344
chr7	69895900	69896900	1.569143811281317
chr7	69896000	69897000	1.1568466631887793
chr7	69896100	69897100	0.9408744276808578
chr7	69896200	69897200	0.11643091786172174
chr7	69896300	69897300	-0.1142682362668555
chr7	69896400	69897400	-0.8150390817223875
chr7	69896500	69897500	-0.4336867481585838
chr7	69896600	69897600	-0.6814607301775357
chr7	69896700	69897700	-0.7964145076084228
chr7	69896800	69897800	-0.6980884881993744
chr7	69896900	69897900	-0.4912438575689278
chr7	69897000	69898000	-0.3690577076100438
chr7	69897100	69898100	-0.8401176408060501
chr7	69897200	69898200	-0.1595463964553212
chr7	69897300	69898300	-0.8182837163132725
chr7	69897400	69898400	-1.92611614527524
chr7	69897500	69898500	-1.7660724937341017
chr7	69897600	69898600	-1.140250525944435
chr7	69897700	69898700	-1.5247503601662324
chr7	69897800	69898800	-1.8481175953420568
chr7	69897900	69898900	-1.706671233190949
chr7	69898000	69899000	-1.6448230217576598
chr7	69898100	69899100	-1.1910215939292654
chr7	69898200	69899200	-0.9738667383847434
chr7	69898300	69899300	-0.18405299991718016
chr7	69898400	69899400	1.2693117584192728
chr7	69898500	69899500	1.5345602240627716
chr7	69898600	69899600	1.7255368036074938
chr7	69898700	69899700	1.93737994743048
chr7	69898800	69899800	1.8236191139695288
chr7	69898900	69899900	2.07104494234137
chr7	69899000	69900000	2.303561258402987
chr7	69899100	69900100	2.7943257763276974
chr7	69899200	69900200	3.0180419096118136
chr7	69899300	69900300	2.8438778767084067
chr7	69899400	69900400	1.9705078624702763
chr7	69899500	69900500	0.9234425665493521
chr7	69899600	69900600	0.7913487563546932
chr7	69899700	69900700	0.5852840543488614
chr7	69899800	69900800	1.1212091297968714
chr7	69899900	69900900	0.8592113518306637
chr7	69900000	69901000	0.25868176069178966
chr7	69900100	69901100	-0.1335751117117822
chr7	69900200	69901200	-0.5117500910108923
chr7	69900300	69901300	-0.7230465075947006
chr7	69900400	69901400	-1.1897160075067943
chr7	69900500	69901500	-0.6836655063066599
chr7	69900600	69901600	-0.8635488549224282
chr7	69900700	69901700	-0.9848614150886364
chr7	69900800	69901800	-1.37832656705724
chr7	69900900	69901900	-1.1661598155157609
chr7	69901000	69902000	-0.9477272077983433
chr7	69901100	69902100	-0.7776895734498162
chr7	69901200	69902200	-0.6558622232179482
chr7	69901300	69902300	-0.4634370115523193
chr7	69901400	69902400	0.7931592401731314
chr7	69901500	69902500	1.065888333587945
chr7	69901600	69902600	0.6207459812303057
chr7	69901700	69902700	0.3751535762494108
chr7	69901800	69902800	0.15211972221663814
chr7	69901900	69902900	-0.27973530398888685
chr7	69902000	69903000	-0.2795285342165662
chr7	69902100	69903100	-0.4254797539334772
chr7	69902200	69903200	-0.7427773656899699
chr7	69902300	69903300	-0.7788541151700089
chr7	69902400	69903400	-1.500743972529727
chr7	69902500	69903500	-1.8106356179082632
chr7	69902600	69903600	-1.456551902367539
chr7	69902700	69903700	-0.7351892424954122
chr7	69902800	69903800	-0.5808501235079648
chr7	69902900	69903900	-0.2423078243416455
chr7	69903000	69904000	-0.26501584154844054
chr7	69903100	69904100	-0.4979830744711643
chr7	69903200	69904200	-0.3429362646726592
chr7	69903300	69904300	-0.2518329579943717
chr7	69903400	69904400	-0.1581291242305633
chr7	69903500	69904500	-0.4418230112005625
chr7	69903600	69904600	-0.2587736951323264
chr7	69903700	69904700	-0.13007971478769395
chr7	69903800	69904800	0.08785947048405703
chr7	69903900	69904900	-0.383013291010986
chr7	69904000	69905000	0.2736617292607518
chr7	69904100	69905100	0.7215564594646414
chr7	69904200	69905200	0.6295130788056424
chr7	69904300	69905300	0.5214925101830825
chr7	69904400	69905400	0.5629783055484832
chr7	69904500	69905500	1.2175445767887263
chr7	69904600	69905600	0.7727837621661916
chr7	69904700	69905700	0.30462110538689186
chr7	69904800	69905800	0.4768924008687679
chr7	69904900	69905900	1.0906330452184956
chr7	69905000	69906000	0.49561933448920464
chr7	69905100	69906100	-0.05057567726059263
chr7	69905200	69906200	-0.031648275563243795
chr7	69905300	69906300	0.24150242124389745
chr7	69905400	69906400	0.230441421159383
chr7	69905500	69906500	0.05595057517723463
chr7	69905600	69906600	0.2047507334052276
chr7	69905700	69906700	0.32318267773395865
chr7	69905800	69906800	0.26088264422666274
chr7	69905900	69906900	0.21230493580463047
chr7	69906000	69907000	0.4148086916752182
chr7	69906100	69907100	0.6480852250220589
chr7	69906200	69907200	0.4247804523577421
chr7	69906300	69907300	0.1938339848900158
chr7	69906400	69907400	0.12214440279044092
chr7	69906500	69907500	-0.3424061215020813
chr7	69906600	69907600	-0.2704388437832045
chr7	69906700	69907700	0.1686582671874188
chr7	69906800	69907800	-0.3467916202465436
chr7	69906900	69907900	-0.3525309298187502
chr7	69907000	69908000	-0.5993965399501485
chr7	69907100	69908100	-0.9981116851968852
chr7	69907200	69908200	-0.3641429165153873
chr7	69907300	69908300	-0.06602868211421217
chr7	69907400	69908400	0.28736681048531143
chr7	69907500	69908500	0.2132215645180684
chr7	69907600	69908600	-0.28774680641685835
chr7	69907700	69908700	-0.8509633792164781
chr7	69907800	69908800	-0.4626406740136103
chr7	69907900	69908900	-0.9953001985756139
chr7	69908000	69909000	-0.8090106952997824
chr7	69908100	69909100	-1.1241608822032116
chr7	69908200	69909200	-2.3945537175711644
chr7	69908300	69909300	-2.1981604475275964
chr7	69908400	69909400	-1.9886419644349187
chr7	69908500	69909500	-1.4933776065202116
chr7	69908600	69909600	-0.6679247769627591
chr7	69908700	69909700	-0.6127481518628293
chr7	69908800	69909800	-1.2052960997237423
chr7	69908900	69909900	-0.6162011782056818
chr7	69909000	69910000	-0.8139649730116166
chr7	69909100	69910100	-0.1460288215549926
chr7	69909200	69910200	1.3555046624748428
chr7	69909300	69910300	0.3851938355789191
chr7	69909400	69910400	0.7686431896493847
chr7	69909500	69910500	0.4562552644776936
chr7	69909600	69910600	-0.1180749536029604
chr7	69909700	69910700	0.3516683822733297
chr7	69909800	69910800	0.7765044046764521
chr7	69909900	69910900	0.8843175820316931
chr7	69910000	69911000	1.442640516221528
chr7	69910100	69911100	1.3293895979706465
chr7	69910200	69911200	0.4824378067628541
chr7	69910300	69911300	0.4539883000890193
chr7	69910400	69911400	-0.6085279777681789
chr7	69910500	69911500	-0.4535728861562834
chr7	69910600	69911600	0.01566362505860501
chr7	69910700	69911700	-0.04180623208297842
chr7	69910800	69911800	0.34340275210528753
chr7	69910900	69911900	0.06785056815408616
chr7	69911000	69912000	-0.08705799028289626
chr7	69911100	69912100	0.5471871748477086
chr7	69911200	69912200	1.0391995413283173
chr7	69911300	69912300	1.7092640533437118
chr7	69911400	69912400	1.60873832017273
chr7	69911500	69912500	2.0482642522595818
chr7	69911600	69912600	1.958184371818907
chr7	69911700	69912700	1.4632776096035736
chr7	69911800	69912800	1.020384604694553
chr7	69911900	69912900	0.9624641277674484
chr7	69912000	69913000	0.5265246928310406
chr7	69912100	69913100	0.4612732627938574
chr7	69912200	69913200	0.3496002798771089
chr7	69912300	69913300	-0.10257332930053216
chr7	69912400	69913400	0.4693864776871765
chr7	69912500	69913500	0.0924505773737258
chr7	69912600	69913600	0.3915631011544039
chr7	69912700	69913700	0.9608290746426066
chr7	69912800	69913800	1.2195529248976469
chr7	69912900	69913900	1.2516664048876032
chr7	69913000	69914000	1.5296899167010023
chr7	69913100	69914100	1.2059933007305648
chr7	69913200	69914200	0.7599207938458502
chr7	69913300	69914300	1.169437230055919
chr7	69913400	69914400	1.3902812228331267
chr7	69913500	69914500	1.4225984537284813
chr7	69913600	69914600	0.9470719052717194
chr7	69913700	69914700	0.7099092828846582
chr7	69913800	69914800	0.3872195541858645
chr7	69913900	69914900	0.9120026635026232
chr7	69914000	69915000	1.3755652935404563
chr7	69914100	69915100	1.104764871488126
chr7	69914200	69915200	0.7206535728448843
chr7	69914300	69915300	0.1364275573626368
chr7	69914400	69915400	-0.2130847075902942
chr7	69914500	69915500	-0.14274193483397982
chr7	69914600	69915600	0.10912679485945724
chr7	69914700	69915700	-0.09031733804912727
chr7	69914800	69915800	-0.14810277658698534
chr7	69914900	69915900	-0.8840761067078792
chr7	69915000	69916000	-1.666324397571973
chr7	69915100	69916100	-1.4965874684758798
chr7	69915200	69916200	-1.1696837629413983
chr7	69915300	69916300	-1.1460301946901164
chr7	69915400	69916400	-0.5922647473344149
chr7	69915500	69916500	-0.5561546045764787
chr7	69915600	69916600	-1.025239436469705
chr7	69915700	69916700	-1.2347469086566465
chr7	69915800	69916800	-1.6712123975877915
chr7	69915900	69916900	-1.2426443561251947
chr7	69916000	69917000	-0.37488184486113774
chr7	69916100	69917100	-0.562415280949482
chr7	69916200	69917200	-0.6219272175894051
chr7	69916300	69917300	-0.613299166652602
chr7	69917400	69918400	0.8615127227762366
chr7	69917500	69918500	0.4493708526906034
chr7	69917600	69918600	0.2839857076951474
chr7	69917700	69918700	0.14264034648699112
chr7	69917800	69918800	0.21766176870023607
chr7	69917900	69918900	-0.13334146353261508
chr7	69918000	69919000	-0.500817622266978
chr7	69918100	69919100	-0.053645321973068816
chr7	69918200	69919200	-0.11954758744460972
chr7	69918300	69919300	0.05980770229205273
chr7	69918400	69919400	-0.2099009801582684
chr7	69918500	69919500	0.09268262207063216
chr7	69918600	69919600	0.009760964467139987
chr7	69918700	69919700	-0.4452015618162692
chr7	69918800	69919800	-0.41995427020559295
chr7	69918900	69919900	-0.6447427455351823
chr7	69919000	69920000	-0.27904582490920077
chr7	69919100	69920100	-0.33351479528843203
chr7	69919200	69920200	-0.19201388360336846
chr7	69919300	69920300	-0.4209052343973011
chr7	69919400	69920400	-1.003023547120608
chr7	69919500	69920500	-1.1764074238234064
chr7	69919600	69920600	-1.0444367290208754
chr7	69919700	69920700	-0.6020383283656563
chr7	69919800	69920800	-0.3130143383706953
chr7	69919900	69920900	-0.07874708241746703
chr7	69920000	69921000	-0.08371459919350618
chr7	69920100	69921100	0.08197118208173597
chr7	69920200	69921200	-0.7072705593213618
chr7	69920300	69921300	-0.8948844731405251
chr7	69921700	69922700	0.8122616813743337
chr7	69921800	69922800	0.6481286583615278
chr7	69921900	69922900	0.2707679708952338
chr7	69922000	69923000	0.7214907457807048
chr7	69922100	69923100	0.90688234031575
chr7	69922200	69923200	0.29980541097814684
chr7	69922300	69923300	0.1561278698267206
chr7	69922400	69923400	-0.10497609987165953
chr7	69922500	69923500	0.3137700262266519
chr7	69922600	69923600	-0.1304956983598592
chr7	69922700	69923700	-0.653120816030464
chr7	69922800	69923800	-0.4776873092810112
chr7	69922900	69923900	-1.1816796723379075
chr7	69923000	69924000	-1.7350636316400687
chr7	69923100	69924100	-1.7410044958784303
chr7	69923200	69924200	-1.366823221244945
chr7	69923300	69924300	-1.0905259891341983
chr7	69923400	69924400	-0.8240630565942236
chr7	69923500	69924500	-0.5130760955643457
chr7	69924600	69925600	-1.4917821083692968
chr7	69924700	69925700	-2.096587257239701
chr7	69924800	69925800	-2.5806859536032003
chr7	69924900	69925900	-2.5780650876345765
chr7	69925000	69926000	-2.8957759628342377
chr7	69925100	69926100	-3.0225950869832814
chr7	69925200	69926200	-2.2531722586480023
chr7	69925300	69926300	-1.5485693579235544
chr7	69925400	69926400	-1.0270081447471933
chr7	69925500	69926500	-0.09615369226815547
chr7	69925600	69926600	-0.12992641703867155
chr7	69925700	69926700	-0.15361442373816314
chr7	69925800	69926800	0.35688629345400635
chr7	69925900	69926900	0.8407957887541164
chr7	69926000	69927000	1.1145505456778266
chr7	69926700	69927700	0.6376858185024742
chr7	69926800	69927800	0.917125158111678
chr7	69926900	69927900	0.9412347893048106
chr7	69927000	69928000	1.261835659333333
chr7	69927100	69928100	1.5157110625799783
chr7	69927200	69928200	1.2863503786615762
chr7	69927300	69928300	1.4283558138709411
chr7	69927400	69928400	1.8858289355241151
chr7	69927500	69928500	2.034437181484809
chr7	69927600	69928600	1.951189978382566
chr7	69927700	69928700	1.1291198956759116
chr7	69927800	69928800	0.8423307726111088
chr7	69927900	69928900	1.1717593239171522
chr7	69928000	69929000	0.46087021406573236
chr7	69928100	69929100	0.49112591248740795
chr7	69928200	69929200	0.6283879652839269
chr7	69928300	69929300	0.3154428201389715
chr7	69928400	69929400	0.4941853269801857
chr7	69928500	69929500	0.05962116572785594
chr7	69928600	69929600	0.4927036374585715
chr7	69928700	69929700	0.3390708282923354
chr7	69928800	69929800	0.2781375410845213
chr7	69928900	69929900	-0.23062558274727804
chr7	69929000	69930000	0.1326117753613054
chr7	69929100	69930100	0.30036515805371056
chr7	69929200	69930200	0.5265659371482501
chr7	69929300	69930300	0.19945845725689645
chr7	69929400	69930400	-0.4987057609502792
chr7	69929500	69930500	0.4450208744148085
chr7	69929600	69930600	0.4640341879961116
chr7	69929700	69930700	0.6621726936313629
chr7	69929800	69930800	0.9118131617480792
chr7	69929900	69930900	0.8701235729471598
chr7	69930000	69931000	0.6388103172990641
chr7	69930100	69931100	0.5783200119898843
chr7	69930200	69931200	1.1847632917216406
chr7	69930300	69931300	1.5842984979263344
chr7	69930400	69931400	1.7625061236933828
chr7	69930500	69931500	1.025641045855427
chr7	69930600	69931600	0.8848060359981227
chr7	69930700	69931700	0.8437347939784755
chr7	69930800	69931800	0.4887579336903974
chr7	69930900	69931900	0.4360619957250764
chr7	69931000	69932000	0.4892827344392362
chr7	69931100	69932100	0.6248021845518869
chr7	69931200	69932200	0.3672328074330156
chr7	69931300	69932300	0.9214812890134624
chr7	69931400	69932400	1.0351428782231835
chr7	69931500	69932500	1.433470679196679
chr7	69931600	69932600	1.5941982129710983
chr7	69931700	69932700	1.4917841072482692
chr7	69931800	69932800	1.7276234928032068
chr7	69931900	69932900	1.7114906916766444
chr7	69932000	69933000	1.6167521049419038
chr7	69932100	69933100	0.8799123847586264
chr7	69932200	69933200	-0.2382822444057024
chr7	69932300	69933300	-0.32287137287729833
chr7	69932400	69933400	-0.3634388596269763
chr7	69932500	69933500	-0.4609404803037304
chr7	69932600	69933600	-0.934087882964468
chr7	69932700	69933700	-0.7677638823996878
chr7	69932800	69933800	-0.11304515159247487
chr7	69932900	69933900	0.048542401653989736
chr7	69933000	69934000	0.1771481030622334
chr7	69933100	69934100	-0.2272500302780922
chr7	69933200	69934200	-0.03806327880228981
chr7	69933300	69934300	-0.6965715685962612
chr7	69933400	69934400	-0.6799368906049531
chr7	69933500	69934500	-0.6015372680829023
chr7	69933600	69934600	-0.36313969581187466
chr7	69933700	69934700	-0.6310373242480964
chr7	69933800	69934800	-1.2956520961880136
chr7	69933900	69934900	-1.0194457332078677
chr7	69934000	69935000	-0.35991718557896024
chr7	69934100	69935100	0.18490278770594995
chr7	69934200	69935200	0.4355782045240771
chr7	69934300	69935300	0.5269027285335538
chr7	69934400	69935400	0.3017636022165596
chr7	69934500	69935500	-0.1870378354423229
chr7	69934600	69935600	0.10820360897113956
chr7	69934700	69935700	0.26645461312459384
chr7	69934800	69935800	0.32557241066968085
chr7	69934900	69935900	0.3946370299429437
chr7	69935000	69936000	-0.49658444975166305
chr7	69935100	69936100	-0.7158848361277379
chr7	69935200	69936200	-0.457625876551399
chr7	69935300	69936300	-0.6170561731244519
chr7	69935400	69936400	-0.21773411162386644
chr7	69935500	69936500	0.020161732151608804
chr7	69935600	69936600	-0.3739651639747342
chr7	69935700	69936700	-0.18194040594233715
chr7	69935800	69936800	-0.6459224432062574
chr7	69935900	69936900	-0.8989028927984152
chr7	69936000	69937000	-0.7423959245415327
chr7	69936100	69937100	-0.27463392432525496
chr7	69936200	69937200	-0.11781641391796033
chr7	69936300	69937300	-0.1261828709011069
chr7	69936400	69937400	-0.2425752404393472
chr7	69936500	69937500	0.1945344850253516
chr7	69936600	69937600	0.28631054731792616
chr7	69936700	69937700	0.3112538794278973
chr7	69936800	69937800	0.785741017460664
chr7	69936900	69937900	0.6762117018523917
chr7	69937000	69938000	1.0850742967029228
chr7	69937100	69938100	0.9143525161650574
chr7	69937200	69938200	0.4904755248588405
chr7	69937300	69938300	0.9206406187396736
chr7	69937400	69938400	0.6493585315888967
chr7	69937500	69938500	0.10215152770667646
chr7	69937600	69938600	0.09158334679595358
chr7	69937700	69938700	-0.16082609886732624
chr7	69937800	69938800	-0.510686242540467
chr7	69937900	69938900	-0.4795512219966524
chr7	69938000	69939000	-0.574660493277129
chr7	69938100	69939100	-0.3957397070920488
chr7	69938200	69939200	-0.5708096949606591
chr7	69938300	69939300	-0.8662228688734317
chr7	69938400	69939400	-0.6213198958515336
chr7	69938500	69939500	-0.3684214083021165
chr7	69938600	69939600	-0.2930961745710465
chr7	69938700	69939700	-0.39629082528121057
chr7	69938800	69939800	-0.3398899044798937
chr7	69938900	69939900	-0.014495630761585976
chr7	69939000	69940000	-0.1806129003307112
chr7	69939100	69940100	-0.2723114227029979
chr7	69939200	69940200	-0.5256840207930831
chr7	69939300	69940300	-0.23500290886036304
chr7	69939400	69940400	-0.5253175025493919
chr7	69939500	69940500	-0.2428531490757495
chr7	69939600	69940600	-0.40041354065583695
chr7	69939700	69940700	-0.3691378931915135
chr7	69939800	69940800	-0.6480031861314167
chr7	69939900	69940900	-1.0063918612765728
chr7	69940000	69941000	-1.1589710685871144
chr7	69940100	69941100	-0.8633646056875391
chr7	69940200	69941200	0.08327871185513692
chr7	69940300	69941300	-0.16493446244789767
chr7	69940400	69941400	0.16835495165399494
chr7	69940500	69941500	0.04319450308415458
chr7	69940600	69941600	0.4672268059210842
chr7	69940700	69941700	0.784404588128597
chr7	69940800	69941800	1.6434446970794203
chr7	69940900	69941900	1.5544856210051226
chr7	69941000	69942000	2.082601154969593
chr7	69941100	69942100	1.794019354847934
chr7	69941200	69942200	1.4671638883579874
chr7	69941300	69942300	1.5586924426005742
chr7	69941400	69942400	1.9297834028361232
chr7	69941500	69942500	1.7884720110260868
chr7	69941600	69942600	1.4685307441359658
chr7	69941700	69942700	0.9377419750390282
chr7	69941800	69942800	0.2837103311567031
chr7	69941900	69942900	0.08817309636591135
chr7	69942000	69943000	-0.6940503053354297
chr7	69942100	69943100	-0.4072683019970869
chr7	69942200	69943200	-0.6107694812533752
chr7	69942300	69943300	-0.5481453121296676
chr7	69942400	69943400	-0.9360932637266456
chr7	69942500	69943500	-0.7105018653020041
chr7	69942600	69943600	-0.7505415625308045
chr7	69942700	69943700	-0.4823716941565972
chr7	69942800	69943800	-0.2852152832351593
chr7	69942900	69943900	0.09978596037155583
chr7	69943000	69944000	0.5410936242079278
chr7	69943100	69944100	0.12604569717691494
chr7	69943200	69944200	0.31153989576672103
chr7	69943300	69944300	0.281864682487838
chr7	69943400	69944400	0.7736387130924096
chr7	69943500	69944500	0.6441651566035919
chr7	69943600	69944600	1.0516395017549185
chr7	69943700	69944700	1.2366549801872266
chr7	69943800	69944800	1.3492100608852724
chr7	69943900	69944900	1.304139533100195
chr7	69944000	69945000	1.5466843500632164
chr7	69944100	69945100	1.6937774814627884
chr7	69944200	69945200	1.5180582977074424
chr7	69944300	69945300	1.9086801034843068
chr7	69944400	69945400	1.4294846514510269
chr7	69944500	69945500	1.7399120987099637
chr7	69944600	69945600	1.307722859474428
chr7	69944700	69945700	0.9379205294837859
chr7	69944800	69945800	0.4658216492876703
chr7	69944900	69945900	0.21802083361383592
chr7	69945000	69946000	-0.5701948242476552
chr7	69945100	69946100	-0.2928422601658167
chr7	69945200	69946200	0.13624473597579526
chr7	69945300	69946300	-0.06268516486510298
chr7	69945400	69946400	-0.02419034065311449
chr7	69945500	69946500	-0.7657308555606864
chr7	69945600	69946600	-0.301767304741906
chr7	69945700	69946700	0.5628330669010461
chr7	69945800	69946800	1.519981131155694
chr7	69945900	69946900	1.4731447323918818
chr7	69946000	69947000	1.9356972691958974
chr7	69946100	69947100	1.63722744420526
chr7	69946200	69947200	1.4900439992958388
chr7	69946300	69947300	1.3259721563717342
chr7	69946400	69947400	1.3085301104609184
chr7	69946500	69947500	1.8073540981613392
chr7	69946600	69947600	0.7444756736132746
chr7	69946700	69947700	-0.2181899597338492
chr7	69946800	69947800	-0.6048642558586447
chr7	69946900	69947900	-0.9280623475699226
chr7	69947000	69948000	-0.6770013074741535
chr7	69947100	69948100	-0.16247879557863726
chr7	69947200	69948200	-0.316231504112838
chr7	69947300	69948300	-0.4183333038819132
chr7	69947400	69948400	-0.7065536783477404
chr7	69947500	69948500	-1.281340135852954
chr7	69947600	69948600	-0.7847447621037827
chr7	69947700	69948700	0.019234630561998367
chr7	69947800	69948800	-0.5978221664925717
chr7	69947900	69948900	-0.3468169380840703
chr7	69948000	69949000	-0.4307063926843924
chr7	69948100	69949100	-0.6138087521850653
chr7	69948200	69949200	-1.1221109412582153
chr7	69948300	69949300	-0.6479849719041191
chr7	69948400	69949400	-0.2303322153872449
chr7	69948500	69949500	-0.22461367105695
chr7	69948600	69949600	0.09528447017139786
chr7	69948700	69949700	-0.04379009498674763
chr7	69948800	69949800	0.2576457847962477
chr7	69948900	69949900	0.7923739566713041
chr7	69949000	69950000	0.15677726476780346
chr7	69949100	69950100	0.2008122302130167
chr7	69949200	69950200	0.6676109337101538
chr7	69949300	69950300	0.4667081366561143
chr7	69949400	69950400	0.16767276219422395
chr7	69949500	69950500	0.486938328316247
chr7	69949600	69950600	0.05486065865165337
chr7	69949700	69950700	-0.12201102121343264
chr7	69949800	69950800	0.14389456203299447
chr7	69949900	69950900	0.2669164034294524
chr7	69950000	69951000	0.1141197814882662
chr7	69950100	69951100	-0.014001412781947985
chr7	69950200	69951200	-0.6574185485022599
chr7	69950300	69951300	-1.1177118216878814
chr7	69950400	69951400	-1.0238812208728567
chr7	69950500	69951500	-0.945717666901574
chr7	69950600	69951600	-0.7517608064642577
chr7	69950700	69951700	-0.9497694654070444
chr7	69950800	69951800	-1.1363203769454016
chr7	69950900	69951900	-2.351233207279923
chr7	69951000	69952000	-1.4776087170120398
chr7	69951100	69952100	-1.6400495832513668
chr7	69951200	69952200	-1.224855064366248
chr7	69951300	69952300	-1.2770175462224196
chr7	69951400	69952400	-1.0539358424650846
chr7	69951500	69952500	-0.827532099131616
chr7	69951600	69952600	-0.9840530377647212
chr7	69951700	69952700	-0.8586149497257772
chr7	69951800	69952800	-1.1930738980304807
chr7	69951900	69952900	-0.3305434131498546
chr7	69952000	69953000	-0.308420243945451
chr7	69952100	69953100	-0.7450003080132284
chr7	69952200	69953200	-0.8347174474044298
chr7	69952300	69953300	-0.2564608290684357
chr7	69952400	69953400	-0.3550370477570861
chr7	69952500	69953500	-0.8495246954393343
chr7	69952600	69953600	-1.2889976949957318
chr7	69952700	69953700	-0.9760839386697416
chr7	69952800	69953800	-0.7421384136380621
chr7	69952900	69953900	-1.2201253888389538
chr7	69953000	69954000	-1.8330629573042545
chr7	69953100	69954100	-1.3060357175708963
chr7	69953200	69954200	-0.9019262370541168
chr7	69953300	69954300	-1.1613190679220826
chr7	69953400	69954400	-0.7144718708451449
chr7	69953500	69954500	-0.27552930528838593
chr7	69953600	69954600	-0.17124241889374486
chr7	69953700	69954700	-0.7722074919073529
chr7	69953800	69954800	-0.7766826707360928
chr7	69953900	69954900	-0.07980174568859459
chr7	69954000	69955000	0.17753559471165264
chr7	69954100	69955100	0.15068115697085346
chr7	69954200	69955200	0.4776970287902168
chr7	69954300	69955300	0.9778077090096567
chr7	69954400	69955400	0.632563946903531
chr7	69954500	69955500	0.6040744179256275
chr7	69954600	69955600	1.6008193883129676
chr7	69954700	69955700	1.7780956708293905
chr7	69954800	69955800	1.7747091448647874
chr7	69954900	69955900	1.4811103392862597
chr7	69955000	69956000	1.841687108000064
chr7	69955100	69956100	2.314979231794956
chr7	69955200	69956200	1.7847874079275667
chr7	69955300	69956300	1.199111354428968
chr7	69955400	69956400	0.7135965495150921
chr7	69955500	69956500	0.5033127308034994
chr7	69955600	69956600	-0.075132482930621
chr7	69955700	69956700	0.5693910475851088
chr7	69955800	69956800	0.40374511469624197
chr7	69955900	69956900	0.4456846050987587
chr7	69956000	69957000	0.20636439677106094
chr7	69956100	69957100	-0.21918989635949532
chr7	69956200	69957200	0.1595343668665866
chr7	69956300	69957300	0.2439955166450518
chr7	69956400	69957400	0.7531140592436965
chr7	69956600	69957600	0.370723269488165
chr7	69956700	69957700	-0.5628327376717394
chr7	69956800	69957800	-0.3758160681529841
chr7	69956900	69957900	-0.3305773181014705
chr7	69957000	69958000	-0.6843856862447556
chr7	69957100	69958100	-0.6669911787972324
chr7	69957200	69958200	-1.2496290312487286
chr7	69957300	69958300	-0.6784195058744515
chr7	69957400	69958400	-1.014623726620812
chr7	69957500	69958500	-1.2449798408156667
chr7	69957600	69958600	-0.6682001324207173
chr7	69957700	69958700	-0.6268097628257094
chr7	69957800	69958800	-0.4204500507918407
chr7	69957900	69958900	-0.634965891651915
chr7	69958000	69959000	-0.11609531646931144
chr7	69958100	69959100	-0.4250329702134517
chr7	69958200	69959200	0.005367025881766135
chr7	69958300	69959300	-0.9395038088196396
chr7	69958400	69959400	-0.8543240803025419
chr7	69958500	69959500	-0.4917846964804952
chr7	69958600	69959600	-0.2063062272338723
chr7	69958700	69959700	0.41156353972154747
chr7	69958800	69959800	0.3754367415080253
chr7	69958900	69959900	0.5169382248622153
chr7	69959000	69960000	0.08789697141088873
chr7	69959100	69960100	0.4916251539341085
chr7	69959200	69960200	0.6963659714525984
chr7	69959300	69960300	0.7180189109679821
chr7	69959400	69960400	1.3248353273813267
chr7	69959500	69960500	0.9341135188423786
chr7	69959600	69960600	0.8555550640952924
chr7	69959700	69960700	0.4433689251903821
chr7	69959800	69960800	0.7347040725968439
chr7	69959900	69960900	-0.11137028245698448
chr7	69960000	69961000	0.07069317280660042
chr7	69960100	69961100	0.38225777779735376
chr7	69960200	69961200	0.6899523139108787
chr7	69960300	69961300	1.1976339010987531
chr7	69960400	69961400	0.3395586391226195
chr7	69960500	69961500	0.1816600905870904
chr7	69960600	69961600	-0.12860122260461893
chr7	69960700	69961700	-0.05989235109309065
chr7	69960800	69961800	-0.18876125044764705
chr7	69960900	69961900	0.1847223222186852
chr7	69961000	69962000	0.17863349928026526
chr7	69961100	69962100	-0.4070174876639108
chr7	69961200	69962200	-0.5725356855451782
chr7	69961300	69962300	-0.8509253117515742
chr7	69961400	69962400	-0.2498765069594057
chr7	69961500	69962500	0.4368464671912601
chr7	69961600	69962600	0.3622475089618811
chr7	69961700	69962700	0.7958423692232134
chr7	69961800	69962800	0.2596479290827842
chr7	69961900	69962900	0.8127185407807276
chr7	69962000	69963000	0.6375928885607801
chr7	69962100	69963100	0.7087990229903046
chr7	69962200	69963200	0.20489158496422386
chr7	69962300	69963300	0.2112874129215576
chr7	69962400	69963400	0.20117942872492792
chr7	69962500	69963500	-0.1260057100136503
chr7	69962600	69963600	-0.4150719517076168
chr7	69962700	69963700	-0.8684951039752565
chr7	69962800	69963800	-0.2841603756091463
chr7	69962900	69963900	-0.9336690600422276
chr7	69963000	69964000	-0.9068794665333405
chr7	69963100	69964100	-0.44836650711325693
chr7	69963200	69964200	-1.2736187634484024
chr7	69963300	69964300	-1.0307628943504996
chr7	69963400	69964400	-1.6237639614796164
chr7	69963500	69964500	-1.7660433422485766
chr7	69963600	69964600	-1.3000975185594796
chr7	69963700	69964700	-1.4042248152089516
chr7	69963800	69964800	-1.9968529463658853
chr7	69963900	69964900	-1.5247355392364952
chr7	69964000	69965000	-1.6450713595321882
chr7	69964100	69965100	-2.452822905460371
chr7	69964200	69965200	-1.1819771138364363
chr7	69964300	69965300	-1.633571418909156
chr7	69964400	69965400	-0.5543602171790001
chr7	69964500	69965500	-0.2168604295828533
chr7	69964600	69965600	-0.02847213041892217
chr7	69964700	69965700	0.05856646206599421
chr7	69964800	69965800	-0.033072919038380964
chr7	69964900	69965900	-0.3575443256535892
chr7	69965000	69966000	-0.3129561131609846
chr7	69965100	69966100	-0.08482271101580588
chr7	69965200	69966200	0.2394756869737925
chr7	69965300	69966300	0.4456125934445049
chr7	69965400	69966400	0.18132142934023995
chr7	69965500	69966500	0.1854648067791155
chr7	69965600	69966600	0.0908215821677686
chr7	69965700	69966700	0.8206166576669103
chr7	69965800	69966800	0.6119600937595033
chr7	69965900	69966900	1.068558226342613
chr7	69966000	69967000	0.873268364557959
chr7	69966100	69967100	0.3529093486095248
chr7	69966200	69967200	-0.21959344785690624
chr7	69966300	69967300	-0.20310917800151707
chr7	69966400	69967400	-0.2760462295982075
chr7	69966500	69967500	-0.4434865796435741
chr7	69966600	69967600	-0.24627996622674125
chr7	69966700	69967700	-1.063067713172522
chr7	69966800	69967800	-0.3774854326555503
chr7	69966900	69967900	-0.7183683665506037
chr7	69967000	69968000	-0.001087552293911642
chr7	69967100	69968100	0.29095918964077194
chr7	69967200	69968200	0.7259011591402257
chr7	69967300	69968300	1.0774872494631949
chr7	69967400	69968400	1.0158964821792331
chr7	69967500	69968500	0.4005255821455305
chr7	69967600	69968600	0.7350715975220284
chr7	69967700	69968700	0.8842486434265394
chr7	69967800	69968800	0.5596754259857498
chr7	69967900	69968900	0.6132790824729326
chr7	69968000	69969000	-0.08078799139544607
chr7	69968100	69969100	-0.18571972862943525
chr7	69968200	69969200	-0.2904621952169598
chr7	69968300	69969300	-0.5402492104639727
chr7	69968400	69969400	-0.7333261437032779
chr7	69968500	69969500	0.23110104955085795
chr7	69968600	69969600	-0.686901527114559
chr7	69968700	69969700	-0.8146253822231349
chr7	69968800	69969800	-1.0077195614576022
chr7	69968900	69969900	-1.3617215404004024
chr7	69969000	69970000	-1.3205073584382903
chr7	69969100	69970100	-0.8045947667731129
chr7	69969200	69970200	-0.680781671328319
chr7	69969300	69970300	-0.856818658085104
chr7	69969400	69970400	-0.3660788717906732
chr7	69969500	69970500	-1.0268926796190014
chr7	69969600	69970600	-0.17971840583871193
chr7	69969700	69970700	-0.19092756379996348
chr7	69969800	69970800	-0.2895174657812473
chr7	69969900	69970900	0.3659193376840409
chr7	69970000	69971000	0.8401018574520345
chr7	69970100	69971100	0.6231297674030927
chr7	69970200	69971200	0.6032065388318043
chr7	69970300	69971300	1.0179716062923263
chr7	69970400	69971400	0.27943892078700433
chr7	69970500	69971500	0.8030517621510642
chr7	69970600	69971600	-0.32234663597833685
chr7	69970700	69971700	-0.06489133232735712
chr7	69970800	69971800	0.6521439016570932
chr7	69970900	69971900	0.4326985575647447
chr7	69971000	69972000	-0.15933992175934644
chr7	69971100	69972100	-0.0923010661783356
chr7	69971200	69972200	-0.10485920144171199
chr7	69971300	69972300	-0.1840808243905342
chr7	69971400	69972400	0.42864011146163056
chr7	69971500	69972500	-0.0017851037594269546
chr7	69971600	69972600	0.6961196516533164
chr7	69971700	69972700	0.10392061916748473
chr7	69971800	69972800	-0.4287604518933811
chr7	69971900	69972900	-0.25703237712991645
chr7	69972000	69973000	-0.2515356990551987
chr7	69972100	69973100	0.320390698763896
chr7	69972200	69973200	0.12335191135268922
chr7	69972300	69973300	-0.9104710701652604
chr7	69972400	69973400	-1.0294917221963007
chr7	69972500	69973500	-1.15654551990966
chr7	69972600	69973600	-1.6419723688748669
chr7	69972700	69973700	-1.3495290424182558
chr7	69972800	69973800	-1.5101839432038493
chr7	69972900	69973900	-1.6951064920292152
chr7	69973000	69974000	-1.5803798008862178
chr7	69973100	69974100	-2.163543889830485
chr7	69973200	69974200	-2.274647486046107
chr7	69973300	69974300	-1.6444453604882994
chr7	69973400	69974400	-1.7380160323521885
chr7	69973500	69974500	-1.364731870112277
chr7	69973600	69974600	-0.6826514870499221
chr7	69973700	69974700	-0.4358300978851871
chr7	69973800	69974800	0.1501657518175526
chr7	69973900	69974900	0.9514270609199202
chr7	69974000	69975000	-0.10776783779584914
chr7	69974100	69975100	-0.1699073360120039
chr7	69974200	69975200	0.15779812480414548
chr7	69974300	69975300	0.12313979718506425
chr7	69974400	69975400	-0.10236529018219497
chr7	69974500	69975500	0.3996579668984606
chr7	69974600	69975600	0.3428273176057413
chr7	69974700	69975700	0.1855703191124234
chr7	69974800	69975800	-0.11707550454467393
chr7	69974900	69975900	-0.9626076227147946
chr7	69975000	69976000	-0.6597736820022889
chr7	69975100	69976100	-0.35294749269114545
chr7	69975200	69976200	-0.4102826844962704
chr7	69975300	69976300	-0.4184272971946169
chr7	69975400	69976400	-0.31227890919861623
chr7	69975500	69976500	-1.0237529203314977
chr7	69975600	69976600	-1.3470514658018045
chr7	69975700	69976700	-1.3539678866525722
chr7	69975800	69976800	-2.037928842817606
```
